## Supplementary File S1B for "Recurrent erosion of *COA1/MITRAC15* demonstrates gene dispensability in oxidative phosphorylation": Supplementary_File_S1B.txt (part 400 of 732)

```
                                                      \                         
                                                      |                         
                                                      T
14883    1289728                                              .......G.A......A.  1289711
14883    5412487                                              .......G.A......A.  5412470
14883    1475505                                               ......G.A......A.  1475521
14883    5598264                                               ......G.A......A.  5598280
14883    201050                             .....T..-......T..-......G..AT....A.  201017
14883    1095037                             ....T..-......AA.-......G.A......A.  1095005
14883    4323809                            .....T..-......T..-......G..AT....A.  4323776
14883    5217796                             ....T..-......AA.-......G.A......A.  5217764
14883    564725                              ....T..-......T..-...A..G..T.....A.  564757
14883    4687484                             ....T..-......T..-...A..G..T.....A.  4687516
14883    549432                                               ..........T-......  549416
14883    4672191                                              ..........T-......  4672175
14883    3219437                                          ..T........G.A..T...A.  3219416
14883    1055605                                                     ...........  1055595
14883    5178364                                                     ...........  5178354
14883    1441629                                               ........A....C.AA  1441645
14883    5564388                                               ........A....C.AA  5564404
14883    1712024                                         ...T.................A.  1712002
14883    5834783                                         ...T.................A.  5834761
14883    448158                           ....T.....C.C.....C.A...............A.  448196
                                                         \                      
                                                         |                      
                                                         G
14883    4570917                          ....T.....C.C.....C.A...............A.  4570955
                                                         \                      
                                                         |                      
                                                         G
14883    1784101                          ....A...A..TG....T..A.........-.T.....  1784137
14883    5906860                          ....A...A..TG....T..A.........-.T.....  5906896
14883    272601                                                 ....A...-.......  272587
14883    305297                                                       ........A.  305306
14883    4395360                                                ....A...-.......  4395346
14883    4428056                                                      ........A.  4428065
14883    3173749                                               ......G.A........  3173766
                                                                           \    
                                                                           |    
                                                                           T
14883    3614186                                    .......T..-.....AG.A......A.  3614160
14883    194869                                        ..T..T......T...A......A.  194844
                                                                     \          
                                                                     |          
                                                                     G
14883    4317628                                       ..T..T......T...A......A.  4317603
                                                                     \          
                                                                     |          
                                                                     G
14883    2104296                                                .....G........A.  2104281
14883    6227055                                                .....G........A.  6227040
14883    935669                                                       .....T....  935660
14883    5058428                                                      .....T....  5058419
14883    3881535                               .......T..G..T........G.A...T..A.  3881495
                                                                            \   
                                                                            |   
                                                                     CAACTTCT
14883    2027654                                                      ..........  2027645
14883    6150413                                                      ..........  6150404
14883    1401933                          ....T....GG....GTGT..........A......A.  1401971
                                                                     \          
                                                                     |          
                                                                     G
14883    5524692                          ....T....GG....GTGT..........A......A.  5524730
                                                                     \          
                                                                     |          
                                                                     G
14883    3184262                          ....T.....A.T..G..T........G.A....A.A.  3184307
                                                                           \    
                                                                           |    
                                                                    TCATCTTC
14883    3129803                             ....T...-.....T..-......G.A......A.  3129835
14883    1548149                          ....T....TG....G..T.C......G.A......A.  1548104
                                                                          \     
                                                                          |     
                                                                   TTCATCTT
14883    5670908                          ....T....TG....G..T.C......G.A......A.  5670863
                                                                          \     
                                                                          |     
                                                                   TTCATCTT
14883    1546992                          ....T.....G.T..G..T..G.....G.A......A.  1547037
                                                                          \     
                                                                          |     
                                                                   ATCATCTT
14883    3480976                                                            ..A.  3480979
14883    5669751                          ....T.....G.T..G..T..G.....G.A......A.  5669796
                                                                          \     
                                                                          |     
                                                                   ATCATCTT
14883    2593662                                                        ......A.  2593655
14883    2765685                                                          ....A.  2765690
14883    3272998                      ........T...ATG....G..T..........A......A.  3273048
                                          \                               \     
                                          |                               |     
                                          G                        TTCATCTT
14883    6716917                                                        ......A.  6716910
14883    6918004                                                          ....A.  6918009
14883    1597932                                                               .  1597932
14883    5720691                                                               .  5720691
14883    3232299                                                               .  3232299
14883    2555849                                                       ...T..A.A  2555841
14883    6678608                                                       ...T..A.A  6678600
14883    3744038                                          ..T...........-...C.A.  3744058
14883    2263911                               .....A.T..G..T........G.A....CT..  2263950
                                                                           \    
                                                                           |    
                                                                     TCATCTT
14883    6386670                               .....A.T..G..T........G.A....CT..  6386709
                                                                           \    
                                                                           |    
                                                                     TCATCTT
14883    2853005                                             ..G.....G.A......T.  2852987
14883    6808530                                                          ....A.  6808535
14883    3548596                                                               .  3548596
14860    849003                           ....A...A.A.T....TT.....TT.G.A..T...A.  849040
14860    8695278                            ..T....TG....G..A..........A.....AA.  8695243
14860    2629488                         .....TG......T....AT........G.A......A.  2629450
14860    13603199                          ...T.....CTT..A..TA............T...A.  13603163
14860    13595892                              .....A.T.....T.....T..G.A..T...AA  13595924
14860    15203568                              .......T..A.TT...T......A........  15203536
14860    13026088                          ......G...--..G..T..........A......AA  13026054
14860    11577645                                             .......G.A....C.A.  11577662
14860    16025970                                 ....T..T..CA....A.TG.A......A.  16025941
14860    1038643                                          ..T........G.A..A...A.  1038622
14860    10874978                                      .....T..........A......A.  10874954
14860    9615986                                              .......G........AA  9616003
14860    7512354                                             ..........A......A.  7512372
14860    11397561                                            ........G.A.....TA.  11397579
14860    11644476                                            ........G.A...T.AA.  11644458
14860    15545274                                             ....T..G.A.....AA.  15545257
14860    11971363                                            ..T.............AA.  11971382
                                                                        \       
                                                                        |       
                                                                        A
14860    8255811                            .......TG.T..AG.T...........-.T...A.  8255845
14860    14486891                         ....T.....A.T..G.TTA.......G.A......A.  14486854
14860    12419562                         ....T.....C.T.....T.A......G........A.  12419599
14860    7261915                          ....T....TG.CA....T......G.G.A..TT....  7261878
14860    2218012                          ....T....TG.CA.A..T.....T....A......A.  2217975
14860    371097                           ....T....TG.CA....T...A....G.AA.....A.  371060
14860    7657915                          ....T.....A....G..T.C......G.A...T..AA  7657878
14860    12418814                         ....T....TA.T..G..T........G.C.CT...AA  12418851
14860    7355389                          ....T.....C.T..G..TA.......G.A......A.  7355426
14860    13912899                           ..T.....A.T..G..TA.......G.A...A..A.  13912864
14860    14208076                         ....T..TA.A.T.....T....G..AG.A......A.  14208113
14860    15409762                         ....T....TG.T..G..T........G.A..T...A.  15409799
14860    9932109                                       ..G..T.....TG.G.A......A.  9932133
14860    9532744                            ..T.....A.T..A..TA..A....G.A...T..A.  9532709
14860    7504313                                             ....C...G.A......AA  7504331
14860    3588622                          ...............-..T........G.TA.....A.  3588659
                                                     \                          
                                                     |                          
                                                     G
14860    12687250                            ....T...--..T..T........G.A......A.  12687218
14860    16471849                                            .......AG.A..T...AA  16471831
14860    5238635                             ....T...--.....T........GG.T.....T.  5238667
14860    7103392                                             ........G.A..T...A.  7103374
14860    2966612                                       ....TT.....A.......A.....  2966588
14860    11579921                         ....T.A...GAG..G.....G.....G.A......A.  11579884
14860    2873602                                             ...T......A.T....A.  2873620
14860    6869153                         .....A....TG.T..A..T........G.A......A.  6869115
14860    3024454                                                  ...G........A.  3024467
14860    13759602                                             .......G.A.....CA.  13759585
14860    11261163                                            .......AG.A......A.  11261181
14860    13721966                                            ........G.A......A.  13721948
14860    1744838                                     ......T..-......G.A...A..A.  1744813
14860    9457268                             ....T..-......T..-......G.A..T...A.  9457300
14860    16546966                        .....T...A.G.T....AA...A....G.A......A.  16547005
                                                             \                  
                                                             |                  
                                                             C
14860    10901388                                             ...C.....A..A...A.  10901405
14860    487759                                               .......G.A......A.  487776
14860    7135792                                    .......T.A-........A......A.  7135766
14860    11513760                         ....T....TG.T..G..T........GGA..T...A.  11513797
14860    15014842                                                ....G.A......A.  15014856
14860    12226183                                             .........A........  12226166
14860    13218790                         ....TC....A.T..G..T....AAG....-.T...A.  13218826
14860    3802027                   ....CA.....T....TG.T..GG.T........G.A......A.  3801983
14860    5427925                          ....T.....A.T.C...T.T......G.A......A.  5427888
14860    200176                                              ........G.A......A.  200194
14860    15975582                          ...T.....A.T..G..T...........-..T..A.  15975618
                                                                  \             
                                                                  |             
                                                                  A
14860    10464908                         ....T........T...T..-......G.A......A.  10464953
                                                    \                      \    
                                                    |                      |    
                                                    A               TCATTTTC
14860    16500329                           ..C...A.A.T..A..T........G.A......AA  16500364
14860    7340446                          ....T.....A.T..GT.T.A...T..G.AA....CA.  7340409
14860    6072058                                                          ....A.  6072063
14860    10146264                        .....T.....A.T.AG..T...A....G.A.G....A.  10146226
14860    9432345                                              ..A.......-.......  9432329
14860    464254                                        ..G..T........G.A..AG..A.  464278
14860    967186                                        ..G..T..........A.....AA.  967162
14860    6439522                                             .....T..G.A..T...A.  6439504
14860    16432418                                                        .....A.  16432424
14860    11188118                                               ........-.....A.  11188104
14860    15924369                                            ...A....G.A......A.  15924351
14860    15565166                                            ....AA.......A..AA.  15565148
14860    9992148                                          .........C.G.A......AA  9992127
14860    1715462                                          ..T...T......A..T...A.  1715483
14860    9080804                                             ........G.A........  9080822
14860    9087708                                                          ......  9087703
14860    14552182                         ....T.....C.T..G..T.C......G.A......A.  14552145
14860    15709018                           ..T.....A.TA.G..T........G.A..T...AA  15709053
14860    9307449                         ......T...G---....T...-..T..G.A..T..T..  9307415
14860    10734136                                                  .....-..T..A.  10734125
14860    13904895                            ....T...--..A...........G.A....G.A.  13904863
14860    5941197                                                          ....A.  5941202
14860    8287078                          ....T....TG.T..G..AA.......G.A..T..TA.  8287041
14860    8562096                                             ........G.A.....T.A  8562078
14860    11647409                            ....T...--..G..T..........A.....AA.  11647377
14860    2964458                          ....T....TG..A.G..T.....AT.G.A......A.  2964421
14860    7153655                                          ..T....C.....A........  7153676
14860    11882698                                                         ....A.  11882703
14860    13984813                        ...A.T...A.A.T.....T........G........A.  13984775
14860    14747528                         ....T....T..T...A.T...A....G........A.  14747491
14860    383222                                              ........G.A......A.  383204
14860    2695271                                                          ....A.  2695276
14860    7197057                                                 ....G..A.....AA  7197071
14860    10422916                         ....T.....G.TA....T........G........A.  10422953
14860    2847197                          ....T.A..TG.T..G..T........G.A......A.  2847160
14860    10013509                         ....T.....A.CA.G..T...A....G.A......A.  10013546
14860    8298539                                          ..T..........A...T....  8298518
14860    8858352                          ....T....TG.T..G..TA.......G........A.  8858315
14860    9315853                             ....T...A..--..TA......C.CA......A.  9315885
14860    13796159                         ....T.....A.T..G..T........G.A.....TA.  13796196
14860    7504727                          ....T.....C.T..G..T...A...AG........AA  7504764
14860    16572601                         ....T....TG.T..A..TA.......G.A......A.  16572564
14860    4283841                          ....T.......T....TT........G..........  4283878
14860    7329391                          ....T.....A.T.....T.................A.  7329428
14860    39630                            ....T...A.A.T.AG..T.....T..G.A......AC  39593
14860    4013862                          ....T....TGT......T...A...AG.A.....AA.  4013825
14860    4169731                          ....T....TG.T..A..T...A....G.A......A.  4169694
14860    7370623                          ....T...A...CA...TT........G..........  7370660
14860    6440712                                                           ...A.  6440708
14860    12472114                         ....T....T..T....TT....C............A.  12472077
14860    14910342                         ....T....AG.C..G..T..........ATT.-....  14910306
14860    1712614                          ....T.C...A.CA.G..T.....A..T.A..A...A.  1712651
14860    4524655                          ....T.......T..GT.CA.......G.A......A.  4524618
14860    8402762                          ....T....TG..A.G..T......T.G........A.  8402799
14860    8419954                          ....T.A...A.CA....T.......AG........A.  8419917
14860    12481294                         ....T.....A.T.AG..T...T....G.A..T...AA  12481257
14860    16576236                         ....TG....A.CA.G..T...A....G.A...T..A.  16576199
14860    6684270                          ....T.....ATT..G.TT.C......G.A...T..AT  6684233
14860    7715594                          ....T....TG.T..G..T...A....G.A....C.A.  7715557
14860    1023958                          ....T....T.....G..T.A......G.A......A.  1023913
                                                                           \    
                                                                           |    
                                                                    TCATTTTC
14860    3700078                          ....TG....C.T..G..TA......AG.A......A.  3700115
14860    6967562                           ...T.....A.T..A..A........G.A...A..A.  6967598
14860    2671280                                                            ..A.  2671277
14860    11782489                          ...T.....A.T..G..T...T.T..G.A......A.  11782453
14860    6668085                           ...T.....AT...G....C.......T......AA.  6668121
14860    11632837                                            ........G.A..T...AA  11632855
14860    272024                           ....T.....A.CA....T.................A.  272061
14860    15582825                                            ........G.A......A.  15582843
14860    6578044                           ...T.....A.T..G..T...A....G.A...T..A.  6578080
14860    3157368                                             ...........-.....A.  3157386
                                                                   \            
                                                                   |            
                                                                   G
14860    7078949                            ..T.....GA...A.TT.A.A.T..C.A......A.  7078914
14860    11846241                          ...T.......T....TT.............A...A.  11846205
14860    12343519                           ..T.....A.T..GT.T..........AA.....A.  12343554
14860    12433288                         ....T.....A....G..TA.......G.A...T..A.  12433243
                                                                            \   
                                                                            |   
                                                                     CATCTTGG
14860    6548115                                             .........-.........  6548098
14860    7844897                               .....A.C.....T.................A.  7844865
14860    15408208                           ..C.....A.CA.G..T..........A...A..A.  15408243
14860    5670412                                          ..T...A....G.A.C...AA.  5670391
14860    11531089                                              ......G.A.....T.A  11531105
14860    605310                            ...T.......T..GT.TT.-.....G.AA....AA.  605345
14860    6203042                                             ..........A......A.  6203024
14860    9458997                                               ...T..G.A..T...A.  9459013
14860    11853939                                            ........G.A........  11853957
14860    2642493                             ........-.....T.A-......G.A...T..A.  2642461
14860    9921581                               .....A.T..G..T........G.AT.....AA  9921549
14860    11767682                            .......A.T..G..T........G........A.  11767716
14860    14958346                          ........TG.T..G..T....G...G.A.....TAA  14958310
14860    10896504                                             ......AG.A..A...AA  10896487
14860    16246499                                              .....-...........  16246514
14860    10896545                                                       ..A...AA  10896552
14860    8295661                           ...T.....A.CA....T.A......G.A.....A.-  8295626
14860    11952927                                            .......A..A....A...  11952909
14860    8660768                                      ....T............AA.....A.  8660743
14860    9326303                               .....A.T..G..T........G.A......A.  9326271
14860    12005502                         ....T....TG.T..GT.T..........A...A..A.  12005465
14860    8577651                               ...C.A.T..A..T...A....G.A..T...A.  8577619
14860    14044281                              .....AAG..T..T.....A..G.A..T.A.A.  14044313
14860    10495261                     .......T......A.T..A.TT.A......G.A......C.  10495305
                                                \                               
                                                |                               
                                              ATA
14860    4003316                          ....T....TG.T.....T.CG.....G........CA  4003354
                                                                  \             
                                                                  |             
                                                                  T
14860    16102067                                                       ...T..A.  16102074
14860    12412276                                ...A.T..A..T.......AG.A......A.  12412306
14860    14645180                        .....T.......T..A..T........G.A.....CA.  14645218
14860    16091262                                ...A.T..A..T........G.A......A.  16091232
14860    3747678                                                   ....A........  3747690
14860    7485669                          ....T.....A....G..T........G.A......A.  7485632
14860    16627228                           ........A.T..AT.T........G.A..TT..A.  16627263
14860    10435521                            ........--..AG.TA.........A......A.  10435553
14860    12407718                         ...T....A.ATG..A..T..........A...T..A.  12407681
14860    3285449                                             .......CT.CAT....A.  3285431
14860    4720933                          ....T.....A.C.A...T........G........A.  4720970
14860    11511563                         ....T....TA..CA...T........G........A.  11511526
14860    139417                           ....T.C...A.T....TT.................A.  139380
14860    15469669                         ....T.....A.T.....T.A...............A.  15469632
14860    453134                                           ..T.....G..G.A......A.  453113
14860    6911794                                             ...T...A..A......A.  6911812
14860    1650589                                          ..T...A....G.A....A.A.  1650610
14860    7858082                                     .......T.A.A....GGA........  7858108
14860    7370370                                       ..A..T........G.A......A.  7370394
14860    16062829                            ........--..A..T.......A..A......A.  16062861
14860    7182564                                        ....T........G....T...AA  7182587
14860    12194257                                       ....T........G.A......A.  12194280
14860    10234687                                                             ..  10234686
14860    8145092                                             ..........A......A.  8145074
14860    12980194                                         ..T........G........A.  12980173
14860    7074095                                          ..T..........A......AA  7074116
14860    16127179                            ....T..-......T..-......G.AA.....A.  16127211
14860    9142785                                          ..T........G.A......A.  9142764
14860    16641125                          ...T.....ATT..G..T...A..........T....  16641161
14860    5634745                          ....T.....A.T.....T.................A.  5634708
14860    10411815                            .....A..G..--..T........GCA......A.  10411783
14860    469643                                           ..T........G.AC..T..A.  469622
14860    13631202                                         ..T.....A..G.A......A.  13631181
14860    15507415                         ....C.....A.CA....T...A.............A.  15507452
14860    10548692                                                .......-.....A.  10548705
14860    531533                                        ..A..T.................AC  531557
14860    3747415                                     ......T..-.....AG.A......A.  3747440
14860    7068683                                             ........G.A...A..A.  7068701
14860    3114565                                             ........G.A......A.  3114547
14860    237585                                              ........G.A......A.  237603
14860    12563226                                            .....T..G.A..T...A.  12563208
14860    8225939                                             ........G.A........  8225921
14860    16538406                                            ........G.AA.....A.  16538424
14860    2169279                                             ..T.....G.A...A..A.  2169297
14860    7551347                                             ....A...G.A......A.  7551329
14860    9412803                                       ..G..T........G.AC.....A.  9412779
14860    15253154                                            .....T..G.A......A.  15253136
14860    16053729                                            ........G.A..T...T.  16053711
14860    11517712                                            ........G.A....C.T.  11517694
14860    6389295                                          ..T.................A.  6389316
14860    12245833                         ....T.....A.T....TA.-......G.A......AA  12245797
14860    12157934                                             .......G.A......A.  12157951
14860    2897848                             ....T...--..G..T...C....G.A........  2897816
14860    16449944                         ....T.........AT.T..................A.  16449905
                                                    \         \                 
                                                    |         |                 
                                                    G         A
14860    9379612                          ....T....T......AT..-........A.....AA.  9379649
                                                    \                           
                                                    |                           
                                                    G
14860    1918751                                              .......G.A......A.  1918734
14860    9904337                                              .......G.A......A.  9904320
14860    10384235                         ....T.....-......T..-......G.A....A.A.  10384200
14860    9619288                             ....G...-.....T..-......G.A......A.  9619256
14860    7267862                                     ......T..-......G.A......A.  7267837
14860    9335973                             ....T..-......T.A-......T........A.  9336005
14860    15420624                                            ........G.A......A.  15420606
14860    9983899                                     ......T..-......G.A.G....A.  9983924
14860    14912624                                             .....G.G.A......A.  14912641
14860    5882021                                     ......T..-......G.A......A.  5882046
14860    6163735                          ..A......T.....T.T..-......G.A......A.  6163772
                                                    \                           
                                                    |                           
                                                    G
14860    6461919                                     ......T..-......G.A..A...CT  6461894
14860    6739747                          ....T............T..-......G.A........  6739710
                                                     \                          
                                                     |                          
                                                     T
14860    11253414                            ....T...--.....T........G.A....C.A.  11253446
14860    4903159                                             ........G.AC.T...A.  4903141
14860    9985798                                             ........G.A.C....A.  9985780
14860    3499988                                             ........G.A......A.  3500006
14860    6749286                          ....T....TG.T..G..T........G.A......A.  6749331
                                                                           \    
                                                                           |    
                                                                    TCATCTTC
14860    13393566                                      ......AA........A.....AA.  13393542
14860    12349211                                                     ..........  12349202
14860    14533440                         ....T.........-...T........G..........  14533403
                                                    \                           
                                                    |                           
                                                    A
14860    6462612                                          ..T.................AT  6462633
14860    8355372                                             ........G.A...A..A.  8355354
14860    13862098                                         ..T........G.....T..AT  13862077
14860    387924                                                           ....A.  387929
14860    14944094                                                         ....AT  14944089
14860    11574168                                         ..T........G.A......A.  11574190
                                                                    \           
                                                                    |           
                                                                    A
14860    13168986                                            ....G.....A......A.  13168968
14860    9377862                                                          ....A.  9377857
14860    13953603                            ....T...G..--..T..........A......A.  13953563
                                                                           \    
                                                                           |    
                                                                    TCGTCTTC
14860    15046315                         ............T..AT.T.......-...A.T.....  15046351
14860    10421409                         ....T.....A.T..G..T........G.A...T..A.  10421454
                                                                            \   
                                                                            |   
                                                                     CATCTTCA
14860    11213605                                                         ....A.  11213600
14860    8475027                                                          ....A.  8475032
14860    10813795                                              ......GGA........  10813778
                                                                             \  
                                                                             |  
                                                                             T
14860    691718                                     .......T..C.-......CA.T...A.  691692
14860    341144                                                           ....A.  341139
14860    14133313                                                         ....A.  14133308
14860    5452165                                                          ....A.  5452160
14860    6868719                                             ..............-----  6868732
14860    8414904                                                          ....A.  8414909
14860    8425641                                                            ....  8425638
14860    9767865                                                            ..A.  9767862
14860    11298059                                                              .  11298059
14860    12527057                                                         ......  12527052
14860    14924134                          ...T.......T.AG..T.A......G.A......A.  14924090
                                                                           \    
                                                                           |    
                                                                    TCATTTTC
14860    8554009                                                            ..A.  8554006
14860    3795885                                                          ....AA  3795880
14860    3809746                                                          ....A.  3809741
14860    10334779                                                         ....A.  10334784
14860    15702066                                                         ....A.  15702061
14860    15864558                                                         ....A.  15864563
14860    1838900                             ......-.....T.T.T-........A......A.  1838932
14860    8315937                                       .....T....C......-.....T.  8315960
14860    6788115                                                          ....A.  6788110
14860    14089805                                                        .....A.  14089799
14860    6893149                      .....................A...-.......A..T...A.  6893105
                                          \        \ \                          
                                          |        | |                          
                                          G        T GC
14860    3398882                                                          ....A.  3398887
14860    11451477                                                         ....A.  11451472
14860    13830104                                                         ....A.  13830099
14860    3549711                                                          ....A.  3549716
14860    13903608                                                         ....A.  13903603
14860    6814768                                                           ...A.  6814772
14860    9394505                                                           ...A.  9394501
14860    10329710                                                          ...A.  10329714
14860    4913490                                                            ..A.  4913487
14860    16477759                                                              .  16477759
14860    2526241                          ....T....TG.T..G..T............T....A.  2526197
                                                                    \   \  \    
                                                                    |   |  |    
                                                                    A ATGA TT
14860    4699824                                              .......G.A......AA  4699807
14860    6376266                     .....GA.....T..-...A.........T....A......A.  6376315
                                                                           \    
                                                                           |    
                                                                    TCATCTTC
14860    12369720                                                              .  12369720
14819    15718455                        .....C....TA.T..A..T.C..A.....A......A.  15718417
14819    4265148                         ...........ATT..AA.T..G..T..G.A..T...A.  4265110
14819    25667451                         ....T....T..T..G..T..C.....G.A......A.  25667488
14819    17970197                         ....T....TGTT..G..T........G.A..T...A.  17970160
14819    26441343                         ....T....TG.T..A..T...A......TA.....A.  26441306
14819    14101839                          ...T.....C.T..AT.T....G.....AT.....A.  14101803
14819    3762514                          ....T......TT..A.TT..T.....G.A.......T  3762551
14819    17259099                        .....T....TG.T.AG..TA.......G.A....C.A.  17259061
14819    17511322           ...A..GG..........T....AG.T..G..T........G.A..T...TA  17511374
                                          \                                     
                                          |                                     
                                          G
14819    24146289                         ........A.A.T..A.TT..CA....G.A.G......  24146252
14819    12707391                            ........--..T.TTT.......G.A......AA  12707423
14819    22294773                                      ..A..T..G.....C.A......A.  22294749
14819    3371693                                          ..T.......AG.A......A.  3371714
14819    15057312                        .....T....-.....AA.T........G.A..T...A.  15057273
                                                           \                    
                                                           |                    
                                                          GT
14819    10649073                            ....T...--.....T.....T..G.A..T...A.  10649041
14819    26221478                                           .........G.AA.....A.  26221497
14819    7324848                                             ...A......A..T...A.  7324866
14819    20881239                                             .......G.A......AA  20881256
14819    22641532                                            ...A.T..G........A.  22641514
14819    23082427                                                ...T..A...T..A.  23082441
14819    24657178                                             .........A...TA.A.  24657161
14819    2685793                                               ......G.A......AT  2685777
14819    17354625                                              ......G.A..A...A.  17354609
14819    20227225                                              ......G.A...T..A.  20227209
14819    2047676                                              .......G.AA.....A.  2047659
14819    1687842                                             ...A...A..A......AA  1687860
14819    24216523                                                 ...G.T......AA  24216536
14819    5508963                                               ......G.A..A...A.  5508947
14819    17689520                                              ......G.A.G....A.  17689536
14819    3718666                                             ...A.....-..C.T....  3718683
14819    5324682                               ...T...TA..T.T.........-.A.AG....  5324713
14819    22811334                                        ..T........AG..-.T.....  22811355
14819    5224711                                                            ....  5224708
14819    19051357                                         ..T........G.A....CAA.  19051378
14819    1833649                          ....T....TG.T..A..T........G........AA  1833686
14819    26416760                         ....T....TG.T..GT.T........G........A.  26416723
14819    12439688                         ....T.....A.T..G..T...A...AG.A......A.  12439651
14819    2331217                          ....T.....A.T.....T.......AG........AA  2331180
14819    13261520                         ....T.....A.T..G..T........G.A......A.  13261483
14819    10146123                        .....T....TG.T..G..T.......AG.A......A.  10146085
14819    11394343                          ...T...A.G.T..G..TA.G.....G.A......A.  11394379
14819    1138976                                                               .  1138976
14819    24384564                              .....A.TA...TT........G.A......A.  24384532
14819    16121027                         ....A.....A....G..T........G.A...T..A.  16121065
                                                      \                         
                                                      |                         
                                                      C
14819    24574864                                      ..G..T......C.G.AA.....AA  24574888
14819    3680456                                                           .....  3680460
14819    904634                                              ...T.....-....T...T  904651
14819    17772344                            .......--......T........G..A....CA.  17772376
14819    4715334                                       ...T.T........G........A.  4715358
14819    15237694                            ........--..G..TA.......G.A..TT....  15237662
14819    7753647                         .....T...--.....G..TA..A......AA....AA.  7753684
                                                       \                        
                                                       |                        
                                                       T
14819    14304249                         ..C....T...--..G..T........G.A......A.  14304214
14819    11294044                                       ....T........G.......AA.  11294067
14819    85283                              ..T....TA..A.G..T...A....G.A......A.  85318
14819    27425334                           ..T....TA..A.G..T...A....G.A......A.  27425369
14819    16340670                                   .......TA.-...A....A.G....AC  16340644
14819    18758804                                            .....T..G.A......A.  18758822
14819    11695165        ...G..A..TG...C.G....T...A.G.T..G..T.C.A....G.A......A.  11695111
14819    2328528                                             ...C..T.C.A......A.  2328510
14819    24019429                         .........AA.CA....T.....TG.G.AA....AA.  24019466
14819    22760860                        .....T....TG.T..A..T........G.A...T..A.  22760898
14819    21578748                                         ..T...A....T.A......A.  21578727
14819    3703393                                       ..G..T.................AA  3703417
14819    20368652                ..G....A...C.T....TA....G..T..........A...T..A.  20368698
14819    4817759           ....AG..G...CA......G....A.CT.G..T.......AG.A...T..A.  4817811
14819    22067140                                            ...A.............A.  22067158
14819    6730494                                             ........G.A......A.  6730512
14819    23038799                                            ..........A......AC  23038781
14819    4243727                                              ..C....G.A......A.  4243710
14819    22598500                                             .......G.A...T..A.  22598483
14819    3789176                                     ......T..-......G.AA.T.C.A.  3789201
14819    13508973                                    ......T..-......G.C......A.  13508948
14819    21981657                  ....AA.....T.....A.T..A..T........G.A......A.  21981613
14819    17847669                ..T....TG....T......A.A.G..T........G.A......A.  17847715
14819    5703740                                     ......T..A.-....G.AC.G...A.  5703715
14819    19129302                                                    ......T....  19129292
14819    14564346                ..G...CA..A..T.....A.T..A..T.A.....AG.A.....AA.  14564392
14819    26437432                              .....A.T..T..T.A...G...........A.  26437464
14819    993948                                  ...A.T..A..T........G....T...A.  993918
14819    9407095                                          ..T........G.A...T..T.  9407074
14819    17187338                                                ....G.A......A.  17187352
14819    22360130                                              ......G.A..T...A.  22360146
14819    23798007                         ....T..G....T..G..T........G.A......A.  23798044
14819    1965096                            ..T.....A.C..T..T......G.G.A......A.  1965061
14819    22245246          ..................G......A.T.AG..T........G.A......A.  22245184
                                         \      \                               
                                         |      |                               
                                        TG AGTAGATA
14819    16784944                                                ....T.A......A.  16784930
14819    26539509                                                         ....A.  26539504
14819    26171930                                         ..A...........-.......  26171910
14819    2586816                                             .......TG...-....T.  2586833
14819    300863                                                               ..  300862
14819    13977155                                            ....C....G..-..AA..  13977172
14819    1605176                          ....A...A.A.T..A..TT.......G.A...T.CA.  1605213
14819    22897393                         ....TG...GA.T..G..T........T.AA.....A.  22897430
14819    11194935                         ..C......GC....G..T..........A...A..A.  11194898
14819    23114648                         ....T.......C..G..T.A.A....G.A..TG..A.  23114685
14819    15891355                                                ....G....T...A.  15891369
14819    11732646                                .....T..G..CA.......G.ATGT...A.  11732676
14819    315074                                              .....G..G.A..G...A.  315092
14819    21307990                         ....T....AA.T..A..T.......AG.A....A.A.  21307953
14819    16222575                         ....C.A..T..TA.G..T....G....GA......AC  16222538
14819    10506617                                                .......-......A  10506630
14819    3638286                          ....T.....A.T..G.TT...A.A..G.A......A.  3638249
14819    26332145                                                ......A..A...A.  26332159
14819    24871000                         ....T.....A.T..G.TT........G.A........  24870963
14819    11539124                                      ..G..T........G.A......A.  11539100
14819    18641040                                                       ........  18641033
14819    1693926                                              .......G.A......A.  1693909
14819    14959749                       ..A...TG....C.T..G.T.A.......G.A..TA..CA  14959788
14819    9970580                 ......-..A...T....T..T..G..TA....T..G.A......A.  9970535
14819    23241114                         ....T.....A.CA....T......T.G....T...A.  23241077
14819    19877159                                            ...........A.T.....  19877141
14819    20101759                              .....G.T..G..TA.......C.A......AA  20101791
14819    24986903                                                ...A..A...A..A.  24986917
14819    15281722                                                              .  15281722
14819    24562702                        .....T.....AAG..G..T........G.A..T...AA  24562740
14819    2975720                                          ..T......G.G.A......A.  2975699
14819    5297234                                 ...A.T..G..T........G.A......A.  5297204
14819    5666446                            .....G.TG.T..G..T.....T..G.A....AAA.  5666481
14819    2663530                                             .................A.  2663512
14819    1048129                                              .........T......A.  1048112
14819    2976586                         ...C.......A.T..G..T.A......G.AAG.A..AA  2976624
14819    19196484                         ....A....T..T..G..T........G.A......A.  19196521
14819    20859107                         ....T.C.....T..T..T........G.A.....TA.  20859070
14819    24343533                         ....T...A.A.T.AG..T.C......G.A......A.  24343570
14819    2398386                         .....T.....A.CA.G..T.CT.......AC.....A.  2398424
14819    4366896                          ....T.....A.T..G..T.....TG.G.A........  4366933
14819    11440804                        .....T....TG.T..G.TT....G.....A......A.  11440842
14819    12451447                                            ........G.A......A.  12451429
14819    20611130                                            ..G.......A......AA  20611112
14819    4297380                                                          ....A.  4297385
14819    4433676                          ....T.....A.T.AG..TA......AG.A......A.  4433713
14819    18878778                                                         ....A.  18878783
14819    20438584                           ..A...A.C.T..A..CA..A......A......A.  20438619
14819    1796179                     ..C......T.....A.T..G..T...C....G.AC.....A.  1796222
                                            \                                   
                                            |                                   
                                            T
14819    14858408                                              ......G.A...T..A.  14858424
14819    19512292                         ....T.....AT...GA.TA.......G.AAT....A.  19512255
14819    22071708                              .......T..G..T........G.A..T..T..  22071675
                                                                               \
                                                                               |
                                                                               A
14819    22454273                         ....T.....A.T.....T........G.AA.....A.  22454236
14819    1220433                         ....TT.......TA.A.TT........G.A......C.  1220395
14819    1434626                                                               .  1434626
14819    23130009                                             ..A....G.A......A.  23129992
14819    26386292                                            ......C....A.....A.  26386311
                                                                     \          
                                                                     |          
                                                                     G
14819    27280767                                                         ....A.  27280772
14819    2484089                         .....TG....A.T..G..T........G.A.C....AA  2484127
14819    27128388                   ...C....A.T....AG....G..TCAGA.......-.......  27128346
14819    1666848                                                          ....A.  1666843
14819    4158644                                               .......-.T...A...  4158659
14819    11772933                                                              .  11772933
14819    17980615                              ....GA.T..G..T.T.A.......-.......  17980584
14819    21192440                                                 ......-.....A.  21192428
14819    15175467                                            ........G.A......A.  15175485
14819    24724865                              .....C.T..A..T.......-...A.....AA  24724897
                                                                          \     
                                                                          |     
                                                                          G
14819    3815442                           ...T.....A.T..A.TT.A......G.A..T...A.  3815478
14819    6693857                                                          ....A.  6693852
14819    14135353                         ....T.A..TG....G..T........G.A..T...A.  14135316
14819    18959848                                            ........G.AA....T..  18959867
                                                                               \
                                                                               |
                                                                               A
14819    4666842                         ....CT....TG.T..G..T.......CG.A......A.  4666804
14819    5650012                                       ..G..T...A....G.A......A.  5649988
14819    11500700                        .....T....T..T..G.TT....C.....A...A...T  11500662
14819    19118464                                                         ......  19118459
14819    23654864                                            ...A..G.G.T........  23654846
14819    24539370                        .....T.....ATT..A..T.C.A..G.G.A......AA  24539408
14819    27136157                        .....T.....A.T..AA.T.......AG.A.....AA.  27136119
14819    1153162                               .....A.T..G..T..........A......AA  1153194
14819    4760831                          ....T.....A.T..G..T...C......A......A.  4760794
14819    25069987                         ....T....TG.C..G..T.......TG.A..T...A.  25069950
14819    17525597                         ....T.....A.T..G.AT........G.AC.....A.  17525560
14819    25621827                         ..........A.T.....C.................A.  25621864
14819    71901                            ....T...A.A.T..G...........G.A......A.  71856
                                                                           \    
                                                                           |    
                                                                    TCATTTTC
14819    22567730                         ....T.T..TC.T..G..T........G.A......A.  22567693
14819    26191783                         ....T.....A.T..G..T........G.AA..T..A.  26191746
14819    27411952                         ....T...A.A.T..G...........G.A......A.  27411907
                                                                           \    
                                                                           |    
                                                                    TCATTTTC
14819    13729683                         ....T.......T..G..T...A....G.......AAA  13729720
14819    687792                           ....T.T...A.T..G.AT........G........A.  687829
14819    5122560                          ....T.....A.CA.G..TA......TG.A......CA  5122597
14819    10967907                         ....T....TG.T..T...........G.A.G....A.  10967944
14819    19849004                         ....T.....G.T..G..TA......AG.A...T....  19848967
14819    26953191             .....G....AG....A.A..TG.T....TT.......AG.A......A.  26953240
14819    13972983                                      ..G..T.....T..G.A.TT...A.  13972959
14819    16771813                         ....T.....A.T.....T.................A.  16771850
14819    19108255                         ....T....T..TA...TC.....A...........A.  19108218
14819    599852                           ....T.....A.CA.G.T.........G.AA...C.AA  599815
14819    4202815                          ....T...A.A.T..G..TC.......G.A....CAA.  4202778
14819    14984760                   ....AG....T...A...CA.G..T........G........AA  14984709
                                                                           \    
                                                                           |    
                                                                    TCATGTTC
14819    18183540                     .......GT....TG.C..G..T....G...G........A.  18183582
                                          \                                     
                                          |                                     
                                          G
14819    20313750                         ....T.....A.T..G.TT...A....G.A....A.A.  20313787
14819    22573023                         ....T.....A.CA.G..T..........A......A.  22573068
                                                                           \    
                                                                           |    
                                                                    TCATCTTT
14819    23480730                         ....T....TG.T..G..T.A......G.A....CAA.  23480767
14819    465788                                                            ...A.  465792
14819    2475948                          ....T.....AGT..G..TA.......G.A...T..A.  2475911
14819    12113846                         ....C.....A.T....TT.A.T....G.A.....A.A  12113883
14819    17683608                            ......---...G..T........T.A..G...A.  17683639
14819    18567919                         ....T..C.T..T..T..T..G..T..G........A.  18567956
14819    171127                           ....T.......T....TT...A.............A.  171090
14819    1702703                          ....T...A.A.CC.A..T.A......G.A......A.  1702666
14819    22333063                                            ...........-.......  22333080
14819    24743286                         ....T..G....T....TT........G.A........  24743323
14819    26333684                         ....T.A...A.T..T..T........G.A..T...A.  26333721
14819    27511178                         ....T.......T....TT...A.............A.  27511141
14819    14890404                         ....T....TG.T..G..T...C....G.A...T..A.  14890441
14819    21675552                         ....T.....A.CA.A..TA...C...G.A......A.  21675589
14819    22096309                         ....C...........TGA........G........A.  22096346
14819    22244832                                              ....T...A......AA  22244848
14819    24862792                         ....T....T..T..G..T........G.A......A.  24862755
14819    5216459                          ....T.....A.C.....TA................A.  5216422
14819    18563284                         ....T.....A.C...A.TT................A.  18563321
14819    22825674                         ....T.....A.T...TTT........G..........  22825637
14819    14355643                                            ........G.A......AA  14355625
14819    16624540                         ....T.A.....T..G..TA.........A.....AA.  16624503
14819    19318846                         ....TG.G....T..T..T.C.....AG........A.  19318809
14819    567362                                                             ..A.  567365
14819    20814826                                           ........-...........  20814844
14819    17421684                          ...T....TG.T..G..TA.......G.A......A.  17421648
14819    19927089                         ....T.A..TG.T.....T..............TG.A.  19927126
14819    22008280                        .....T.....A.T.TG..T...A....G.A..--..A.  22008316
14819    1766575                                    ..T..G..T...A....G.A......A.  1766602
14819    15283042                         ....T...C.A.T..G.TT...A....G.A......A.  15283079
14819    22136823                         ........C..TG..G..T.....T..G.A..A...A.  22136785
                                                    \                           
                                                    |                           
                                                    C
14819    11194708                                                           ..A.  11194705
14819    21368622                                             .......G.A...T.T.A  21368605
14819    17396456                         ....T.......T.AG..T.A...TG.G.A..A...A.  17396493
14819    11893989                                         ..T........G.A.C....A.  11893968
14819    19268520                     ........C...A...C..A..T.......C..AT....AA.  19268478
                                          \                                     
                                          |                                     
                                          G
14819    25599341                         ....T.....A.T.....TA................A.  25599304
14819    23979863                           ..T.....A.CA...TT........G.A......A.  23979828
14819    26493536                         ..........A.CA....T...C....G..........  26493499
14819    2544784                            ..T.....A.T.AA..T........G.A......A.  2544749
14819    18846795                                            .......-...........  18846778
14819    26496369                         ....A.....C....AAGT.A.......-.......CA  26496405
14819    21041213                                             ........-.........  21041197
14819    9044541                             ....T..-......T..-......G.A..T.A.A.  9044573
14819    22840932                           ..T.....A.T..G..T........G.A..T...A.  22840897
14819    645774                             ..T.....A.C..T.TT..........A......A.  645739
14819    19887553                              .....A.T..G..T.......AG.A..A...T.  19887521
14819    25785871                         .........TA.T..A.TT..........A..T...A.  25785908
14819    25983645                                                       ........  25983638
14819    11838417                        .....T.....A.T.AA..T..........T-.T...A.  11838379
                                                                   \            
                                                                   |            
                                                                   C
14819    5763674                             ....T....--.A..TA.........AA.......  5763706
14819    11677613                        ..C..T.....C.T..G..T.C.T....G.A......A.  11677575
14819    13226785                           ..T....T..T..G..T.A...T..G.A........  13226750
14819    17896388                                      ..G..T.......CT.A......A.  17896364
14819    16813936                              ....T.AT..G..T.A..G...G.......TA.  16813904
14819    684944                           .........TG....G..T........G.A......A.  684899
                                                                           \    
                                                                           |    
                                                                    TCATTTTC
14819    5085014                                             ........G.A..TA..A.  5085032
14819    5427606                                          ..T........G.A......A.  5427627
14819    27265767                                              .......-.........  27265752
14819    16604381                                    ......T..-......G.A....G.A.  16604356
14819    20868857                                            ........G.A......AC  20868875
14819    18463811                                            ...A.....-.........  18463828
14819    22635860                         ....T.....A.T..A.TT.A........A.......A  22635897
14819    5040495                                                     ..A......A.  5040485
14819    22675181                                      ..G..T........G.A......A.  22675205
14819    22644450                                     ......T....C....-......A..  22644474
14819    11090585      ...A....T...G...--.....A......G......TA.....T..--.......A  11090530
                                    \              \      \                     
                                    |              |      |                     
                                    T              T      T
14819    14725139                         ....TG...TA.T..G..T........G.A........  14725102
14819    14555170                                             ....T.....-..G.A..  14555154
14819    810811                                               ........-..C......  810827
14819    10835371                                                        .....A.  10835377
14819    14025619                                             ......T.-.........  14025635
14819    27126458                                      ..G..T........G.A...A..CA  27126482
14819    15058784                                              ..C...G.A..A...A.  15058800
14819    4022312                                                         .......  4022306
14819    8325633                          ....T.....A.T.T...T.A...............A.  8325596
14819    21378202                         ..........A.T..A.TT.....T..G..........  21378240
                                                                        \       
                                                                        |       
                                                                        A
14819    785420                                              ........C..-.......  785437
14819    19039689                         ....T....TG.T..A..T.....T..G.A.G....A.  19039652
14819    20229899                         ....T.....A.TA...GT...T....G........A.  20229862
14819    21334656                          ...T....TG.T.....T.................A.  21334692
14819    23409892                                           ........--..........  23409873
                                                                          \     
                                                                          |     
                                                                         AC
14819    26303312                              .....A.T..G..T........G.A......A.  26303280
14819    1616135                               ...A...T..G.TT........G.A......A.  1616103
14819    17373684                              .....A.T..G..T........G.A......A.  17373652
14819    34979                                 .....G.T..G..T........G.A..T...A.  34947
14819    27375030                              .....G.T..G..T........G.A..T...A.  27374998
14819    5286172                                                 .....-.........  5286159
14819    13851641                              .......T..A..T............-.....A  13851609
                                                                    \           
                                                                    |           
                                                                    A
14819    21058667                                            .....T....A........  21058649
14819    3673376                             ....T...-........-.....AG.....T.CA.  3673344
14819    20870678                         ....T.....G.CA.G..T.....A...T----...A.  20870711
14819    13548815                              .....A.CC.G..T........G.A......A.  13548847
14819    4886987                                                      .........A  4886996
14819    560023                                              ........G.A..T...A.  560005
14819    1319477                               .....AGT..G..T........G.C...T..A.  1319509
14819    2918940                                                      ....A...A.  2918931
14819    22463825                         ....T.....G.T..G..T........GGA......AA  22463862
14819    25640126                              .....C.T..G..T........G.A...T..A.  25640158
14819    20356891              ......AT...A...T.....ATT..A..T........G.A.C.GC.A.  20356940
                                           \                                    
                                           |                                    
                                           C
14819    17915195                                         ..T........G....T.....  17915216
14819    2624084                      ........A....TG.TT.G..A........G.A......AA  2624042
                                          \                                     
                                          |                                     
                                          G
14819    23080437                              .....A.CA.A..T........G.A....CAA.  23080469
14819    25275915                               ....A...CAA.T........G.A...TCAA.  25275884
14819    3571649                                              .......G.A......A.  3571666
14819    3904617                                            ..........-.........  3904635
14819    15797314                                                   ..........A.  15797303
14819    3138705                               .......T.A..TT..G..............A.  3138673
14819    3201590                          ....T.....A.C.....T........G..A.T...A.  3201627
14819    2046785                          ....T.....A.T.....T.A......G........A.  2046822
14819    24655005                         ....C.....A.C.....T.A...............A.  24655042
14819    15661177                                                         ....A.  15661182
14819    23846006                         ....T.....A.T.....T........G.......AA.  23846043
14819    24352811                            ....T...A..--..TA.........A.GT...A.  24352779
14819    4686016                          ....T.....A.C.....T...T...AG.A......A.  4685979
14819    18477619                         ....T.....A.T.....T...........A.....A.  18477582
14819    18932569                                         ..T........G.A..T..AA.  18932590
14819    20083641                         ....T.....A.C.....T...T.............A.  20083678
14819    25192421                         ....T.....A.C.....T...T.............A.  25192384
14819    25320785                         ....T.....A.CA....T........G........A.  25320748
14819    3109552                          ....T.....A.CA....T...T.............A.  3109589
14819    15285126                         ....T.....A.CA....T.................A.  15285089
14819    24147259                         ....T.....A.T.....T.A.T....G........A.  24147222
14819    25325756                         ....T....AG.C....TT.................A.  25325719
14819    25423493                         ....T.....A.T.....T...T.............A.  25423456
14819    1440722                          ....T.....A.C.....T.A...............A.  1440685
14819    14075456                         ....T.....A.C.....T...T....G..........  14075493
14819    21299144                         ....T.....A.CA....T.................A.  21299107
14819    26997972                         ....T.....A.C.....T...T.............A.  26998009
14819    17581776                         ....T.....A.CAA...T.................A.  17581813
14819    3562097                          ....T.....A.CA....T...T.............A.  3562060
14819    14631957                         ....T.....A.T..T..T.A...............A.  14631994
14819    21347994                         ....T.T...A.T..G..T.......AG.AA....CA.  21348031
14819    21630104                         ....T.......T....TT..............T..A.  21630067
14819    26038142                         ....T.....A.C.....T...T.............A.  26038105
14819    11447490                   .....--...C.....ATT...T.T........G........A.  11447449
14819    9184436                           ...T.....A.T.....T.A...............A.  9184472
14819    24901098                         ....T.......T..G..T........G.A........  24901060
                                                                      \         
                                                                      |         
                                                                      G
14819    23141070                                                           ....  23141073
14819    4351272                          ....C..T...--..G..T........G........AA  4351307
14819    22992646                                     ...G..A........G.A......CA  22992621
14819    394579                                              ........G.A..A...A.  394597
14819    22195948                                              .......TA...A..A.  22195964
14819    9731458                          ....T.....A..A..T.A..........A..A...A.  9731496
                                                      \                         
                                                      |                         
                                                      C
14819    2435579                                             ........G.A......A.  2435561
14819    10340353                            ....T...--.....T...A....G.A......A.  10340321
14819    1436511                     .......T....TC..--..G..TA..A...AG.A...T..A.  1436551
14819    15880162                                      ..G..T........G.A......A.  15880138
14819    15602132                                             .......C.......TA.  15602115
14819    15210690                            ....T...--..G..T.A......G.A....CAA.  15210658
14819    5303187                                       ..G..T..........A......A.  5303163
14819    11523265                                      ..G..T.......AG.AA.....A.  11523241
14819    26308460                              .....A.CT.G..T........G.A......AC  26308428
14819    12359595                                      ..G..T..........A..T...A.  12359619
14819    24491814                         ....T.....G.T..G..T......T.G.A......AA  24491851
14819    8318879                                       ..G..T.....T..G.A......A.  8318903
14819    10835936                                              .........-.......  10835921
14819    699548                                        .....T...A...........C.A.  699524
14819    1675307                                          ..T........T.AA.....A.  1675328
14819    420971                           ....T.....G.......T........C...G....A.  421008
14819    21081264                         .........GG...-.T.A..C.....G........A.  21081300
14819    967092                           ....T....T..G..G..T........G.A.....AA.  967129
14819    1250866                                        ....T.....T...........A.  1250843
14819    22051368                         ....T.........-...T........G........A.  22051405
                                                    \                           
                                                    |                           
                                                    A
14819    14394599                         ....T....TG.T....TA.-........AA..T..A.  14394635
14819    24465581                              .....A.......T.A..C............A.  24465613
14819    12558621                                            .......AG.A..G...A.  12558603
14819    14602275                         ....T.....A.C.....T.A...............A.  14602312
14819    18386052                                        ...T.................A.  18386074
14819    21001451                         ....C.......T..A..T........G.AC..G..A.  21001414
14819    4220342                                              .........A......A.  4220325
14819    18370050                                         ..T......C.G.AC.....A.  18370029
14819    14788567                                         ..T........G.A......A.  14788546
14819    2631369                                          ..A.....T..G.A......T.  2631348
14819    10564405                                         ..T...C....G.A......A.  10564426
14819    25375233                         ....T....T..T.....T.................A.  25375196
14819    1548866                                          ..T........G.A......A.  1548845
14819    17550502                                         ..T...A....G.A....C.A.  17550481
14819    27247392                                         ..T........G.A......A.  27247413
14819    730865                                           ..T........G.C......AA  730886
14819    3588777                          ....T.....A.CA....T.................A.  3588740
14819    4921294                          ....T.....A.T.....T.A...............A.  4921331
14819    18006658                         ....T.....A.CA....T.................A.  18006695
14819    19083021                                          ...A......G.A.....AA.  19083001
14819    23370098                                         ..T...A......A......A.  23370119
14819    25491683                         ....T.....A.T.....T.................AT  25491720
14819    27273197                         ....T.....C...-...T........G..T...A.A.  27273233
14819    1743030                                                      ...G....A.  1743039
14819    17323443                            .....A..A..--..T........G.A....C.A.  17323411
14819    20663137                                         ..T.....G..G.A.G....A.  20663158
14819    4694922                                              ......AG.A......A.  4694905
14819    23408765                                            ..........AC.....T.  23408747
14819    3267705                                             ........G.A....A.A.  3267687
14819    4818202                                            ....A.T..G.A...A.AA.  4818183
14819    14975563                                           ..A........A...T..A.  14975544
14819    23268313                                            ...A....G.A......A.  23268295
14819    26294067                                            .....G..G.A.....AA.  26294049
14819    626054                                                ...A..G.A.....CA.  626070
14819    22877257                                            ........G.A....A.A.  22877239
14819    22814332                                            ........G.A..T...A.  22814314
14819    23100211                                            ........G.AC.....A.  23100193
14819    4766423                                             ........G.A......A.  4766405
14819    23813742                                            ...A.T..G.A..T...A.  23813724
14819    22136340                                            ........G.AA..T....  22136322
14819    11237592                                            ......T...A......A.  11237574
14819    144257                           ....A....TAT...ATT....A......A-.......  144221
14819    14726967                                            ........G.A...T..A.  14726949
14819    18525552                                            ...A....G.A......AA  18525570
14819    20386017                                            ........G.A.....AA.  20386035
14819    27484308                         ....A....TAT...ATT....A......A-.......  27484272
14819    4250972                                             ........G.A..T..AA.  4250954
14819    21565166                                            ........G.A......A.  21565148
14819    2934841                                             ........G.A......A.  2934859
14819    13697789                                             .......G.A......A.  13697772
14819    26075946                         ....A...A.G.T..AT.T.......-...........  26075910
14819    22415494                          ...T.......T..G..TA.......G.A.....T..  22415457
                                                                               \
                                                                               |
                                                                               A
14819    3477179                                              ....T..G.A......A.  3477162
14819    18332449                                             ..A....G.A......A.  18332466
14819    21305621                              ...........AT..-.....AG.A......AA  21305653
                                                    \                           
                                                    |                           
                                                    A
14819    26378253                                            .......A...-..TCA..  26378236
14819    11143644                                             ......AG.A......A.  11143661
14819    17654256                             ............ATA.A....-...A.......A  17654288
14819    2601620                               .....A.T.....T.................A.  2601652
14819    16551821                                             .......G.A......A.  16551838
14819    3874849                            ..T....TG......TT.-...T..G.A......A.  3874815
14819    26004170                                   .......T..-......G.AA.....A.  26004144
14819    13945126                         ....T....T.......T..-......G.A......A.  13945089
                                                    \                           
                                                    |                           
                                                    G
14819    23118326                                              ......G.A......A.  23118342
14819    4367363                             ....T...-.....T..-......G.A......A.  4367395
14819    4929828                                               ......G.A......A.  4929844
14819    20888531                            ....C..-......TA.-......G.A......A.  20888499
14819    23973849                                            .....T..G.A..T.....  23973831
14819    1039797                                     ......T..-......G.A......A.  1039772
14819    1496745                          ....T...........TT..-......G.AA.T...A.  1496709
14819    14042766                                              ........A...T..AA  14042750
14819    14881723                              ............T..-......G.A......AA  14881755
                                                    \                           
                                                    |                           
                                                    A
14819    22715739                            ....T..-......T.A-........AC.....A.  22715771
14819    19020949                                    ......T..-......G.A......A.  19020974
14819    27047757                              ...C...T....T..-......G.T...T..AA  27047726
14819    3296779                     .....GAT....T...-.....TA.-......G.A...T..T.  3296739
14819    25651731                                    ......T..-........A.G...AA.  25651756
14819    18304988                            ....T..-......TA.-......G.AA..T..A.  18305020
14819    23986562                                              ......G.A...T..AA  23986578
14819    26586039                            ....T..-......T..T-.....G.A......A.  26586007
14819    1714383                                               ......G.A......A.  1714399
14819    22596115                         ....T....TA.G..G..T........C.A......A.  22596152
14819    25666625                                               .....G.A......A.  25666640
14819    946467                                             .............-......  946485
14819    14313311                            ....T..-......T..A.-....G.A......A.  14313279
14819    5080972                                     ......T...-.A...G.A......A.  5080947
14819    27334379                            ....T..-......T...--....G.A...T..AA  27334348
14819    18495320                                             .......G.A.....AA.  18495337
14819    24414130                                      ..A..T........G........A.  24414155
                                                                        \       
                                                                        |       
                                                                        A
14819    3999890                                               ......G.A......A.  3999874
14819    8796966                          ......A....T.....T..A.-....G.A......A.  8797003
                                                    \                           
                                                    |                           
                                                    A
14819    18153645                        .....T.....AGT..A.TT...A....G.A.....A.-  18153682
14819    24841189                                            ........G........A.  24841207
14819    17560557                                         ..T...A....G....T...A.  17560536
14819    26110035                                                     ..........  26110026
14819    24253899                                              ......G.A......A.  24253883
14819    1938746                                     ....A..T..........A..TT..A.  1938720
14819    15816453                                            ...A......A......T.  15816431
                                                                           \    
                                                                           |    
                                                                        TTGT
14819    529065                                              ..........A......A.  529047
14819    22734852                                               .......A-.......  22734838
14819    25974883                                             ..........C-......  25974900
                                                                   \            
                                                                   |            
                                                                   T
14819    22762167                              ...A......G..T...........C.T...A.  22762134
                                                                        \       
                                                                        |       
                                                                        A
14819    3414740                                                          ....A.  3414735
14819    21486205                                                         ....A.  21486200
14819    26272804                                            ........G.A.....A.A  26272822
14819    23601961                                      ..G..T.......AG.A......A.  23601937
14819    22579528                                                         ....A.  22579533
14819    26035648                                            ...A.....-......T..  26035665
14819    1923875                                             .....--.........T.C  1923892
                                                                        \       
                                                                        |       
                                                                        A
14819    15284247                                            .........-....T..AA  15284230
14819    14865707                         ....T....TG.T..A..T......C....T-....A.  14865744
                                                                  \             
                                                                  |             
                                                                  T
14819    1291759                                             ..........C-.....A.  1291742
14819    18025392                        ...A......TG....G.TT..........A......A.  18025438
                                                                           \    
                                                                           |    
                                                                    TTATCTTC
14819    11672836                                              ......G.A......A.  11672820
14819    13865765                                       ....T...A......A......AA  13865788
14819    26445992                     ........T......GG..G..T......G.G.A......AA  26446042
                                          \                                \    
                                          |                                |    
                                          G                         TCCTCTTC
14819    20812293                       .............G-.....A.-......G.A......AA  20812254
                                              \                                 
                                              |                                 
                                             TG
14819    26659123                         ....T.....A.T..G.TT...A....G.A......A.  26659166
                                                                           \    
                                                                           |    
                                                                      ATCTTC
14819    26831018                         .........TG....GT.T..T.......A......A.  26831063
                                                                           \    
                                                                           |    
                                                                    GCATTTTC
14819    19489873                                      ....T...-.....G...G......  19489896
14819    1024765                             ...C....--..A..T.......A---..T...A.  1024794
14819    22001156                                                 ......-.T...A.  22001168
14819    26101914                           ..T....TC....G..T..........A......A.  26101957
                                                                           \    
                                                                           |    
                                                                    TCATCTTC
14819    721303                                                         ........  721310
14819    25011855                                                         ....A.  25011850
14819    51060                                                        ..........  51051
14819    22268696                              .....ATT..T..T........G.A......A.  22268733
                                                                           \    
                                                                           |    
                                                                       TCAGC
14819    27391111                                                     ..........  27391102
14819    949145                                                             ....  949142
14819    1348803                                                          ....A.  1348798
14819    4944691                                                          ....A.  4944686
14819    18122036                                                         ....A.  18122031
14819    20841937                                                         ....A.  20841932
14819    25540085                                            ........G........A.  25540067
14819    5304905                                                           ...A.  5304909
14819    12059819                                                         ....A.  12059814
14819    23325762                                                        ....CA.  23325756
14819    738164                                                         ......A.  738157
14819    1747100                                                          ....A.  1747105
14819    19528998                                                         ....A.  19529003
14819    22130618                                                         ....A.  22130613
14819    22870058                             .......--..G..T...A......A....A.CC  22870089
14819    3940150                                               ........A-.......  3940135
14819    23099768                         ....T.....A.T..G..T............C....A.  23099813
                                                                     \    \     
                                                                     |    |     
                                                                     G TCATGTT
14819    22298549                                                .....-...T.....  22298536
14819    22736963                                                         ....A.  22736968
14819    14827896                                             ..........-.....A.  14827912
14819    3701077                                                         .....T.  3701083
14819    22113452                                                    ....-....AA  22113443
14819    1012187                          ....AT......T..A.T........A...-.......  1012223
14819    5070812                                                          ....A.  5070807
14819    21990495                                                         ....A.  21990490
14819    3729268                                                 .....-.......A.  3729281
14819    10437716                   ...C............C..A.-..T..........A......A.  10437665
                                                   \                      \     
                                                   |                      |     
                                                   A               CTCATCTT
14819    24711320                                                         ....A.  24711315
14819    21482277                                                           ..A.  21482280
14819    3440263                            .....T..-......T..-...........T-..A.  3440295
14819    15639655                                            .......A...-.......  15639672
14819    26570668                         ....T......--..A..T..........A......A.  26570712
                                                  \                         \   
                                                  |                         |   
                                                  T                  CACCTTCA
14819    13189904                        .....T.A...A.T..A..T............-....A.  13189866
                                                                    \           
                                                                    |           
                                                                    A
14819    22299624                                            ........G.A......A.  22299606
14819    5581403                                                            ..A.  5581406
14819    14549206                                                              .  14549206
14819    17487782                                           .........G.A......A.  17487763
14819    293010                                                          .....A.  293016
14816    2162876                    ....AG.........TGGT..A.TT........G.A......A.  2162919
14816    3120522                          ....T.....A.T..G..T.......AG......A.A.  3120485
14816    15610680                         ....T....TG.T..G..T........G.A......A.  15610717
14816    5238735                            ..T.....C.T..A.TT.......AG.A..T...A.  5238700
14816    7838479                            ..T.....ATT..G..T..........A......A.  7838514
14816    10721220                         ....T.....A.T..G..TA.......G.A......A.  10721257
14816    12778900                                ...A...TA..CA.......G.A.....AA.  12778930
14816    5276722                         ..........T..C..A..TT....G..G.A......AA  5276761
                                                       \                        
                                                       |                        
                                                       T
14816    12865510                                      .....T.....TG.G.A....C.A.  12865486
14816    15477797                              .....A.T..G..T........G........A.  15477829
14816    11592508                                       ....TT.......G.A......A.  11592531
14816    12180049                                            ........G.A......A.  12180031
14816    1944206                      ..T...T....T...--..G..T........G.A......AT  1944245
14816    4978815                                          ..T........G.A...TG.A.  4978794
14816    8338247                                             ....A...G.A......A.  8338265
14816    9235372                                             ........G.A..T.A.A.  9235390
14816    7228859                          ..C......G.-.....T..-......G..A.......  7228894
14816    3453016                                               ......G.A...A...A  3453000
14816    1617573                                              .......G.A.T....A.  1617590
14816    10719848                              ..........G..T.-...G..G.ATT....A.  10719880
                                                      \                         
                                                      |                         
                                                      C
14816    15417650                                           ..A........A..G...A.  15417669
14816    10893961                                              ...T..G.A..T...A.  10893945
14816    3038120                                               ......G.A.....TA.  3038104
14816    6153698                                              .......G.A.....AA.  6153681
14816    11019449                                             ......TGG...T.....  11019432
14816    12486686                            ....T..-......T.TA.-....G....T...A.  12486654
14816    6157887                                               ........A........  6157903
14816    6576912                                             ..........A...A..AA  6576894
14816    3305787                          ....T...ATG..A.A..T.....T...--..G...A.  3305752
14816    4908216                          ....C....TA.T..T..T.....A.A..AA.....A.  4908179
14816    13224568                                              .........-.......  13224553
14816    13308881                                                       ........  13308874
14816    4024829                                              ...C....T.-.....AA  4024845
14816    1075777                           ...T.....A.T..GT.T........GT...G...A.  1075741
14816    2923001                                        ...T....T.......-....CA.  2923023
14816    4736802                               .....A.T..A.TT.....TG.G.A.......-  4736771
14816    11985914                         ....T.....A.T..A..TA......TG.A......A.  11985951
14816    11018127                  ......-.AA.....ATG.T..G..T........G.A....CAA.  11018170
14816    13602466                          ...C....TG.T..G..T........G.A..T...A.  13602430
14816    8857424                           ...A.....A.T..G..TT.......G.A..A...A.  8857388
14816    11895236                                                              .  11895236
14816    7648258                                             ....G...G.A..TA..A.  7648276
14816    6995166                                             ...T.....-...G.....  6995183
14816    12023704                              .....G.TT.G..T........G.A......A.  12023736
14816    2149605                          ....T...A........T..-......G.A..T...A.  2149642
                                                    \                           
                                                    |                           
                                                    A
14816    14899411                              .....A.T.....T...................  14899443
14816    6778043                               ...C...T..A.TT...C....G........AT  6778075
14816    3024312                         .....T...A.G.T..T..T..........A......A.  3024350
14816    9147631        .......A..TG...TAG....T...T.A.T..A..T........G.A......AC  9147576
14816    2686885                              ...T......--..T.......AG.A..T...A.  2686854
14816    14737039                           ..A......--..G..T.A......G.A......A.  14737072
14816    14047279                                         ..T........G.A......A.  14047258
14816    3183890                                               ......G.A......A.  3183906
14816    4967621                                            ...........--.......  4967603
                                                                    \           
                                                                    |           
                                                                    A
14816    13507798                                      ..A..T.....T..G.A....C.A.  13507822
14816    10094091                   ......--..T...A.A.T..A..T........G.AA.....A.  10094050
14816    190699                              .......G.CAAG..T...A....G.A.G......  190665
14816    12458580                                         ..T.....T..G.A......A.  12458559
14816    12830724                                            ........G.A.T....A.  12830706
14816    11455967                                                ......A......A.  11455953
14816    11027716                                              .....A.........A.  11027700
14816    5815610                         .....T...A.A.T..A..T........G.A..A...A.  5815648
14816    6158768                                                           .....  6158764
14816    6977290                ..T....CA.....T....T..T..G..T..G..T....A.....AA.  6977243
14816    1335292                                                          ....A.  1335297
14816    14879568                                                ....G.A........  14879582
14816    5395868                                            ......-..G...G....AA  5395850
14816    13594236                                             ..A....G.A......A.  13594219
14816    5671868                                     ......T.A-...G..G...G....A.  5671843
14816    12892264                                             ...G...G.A......A.  12892247
14816    1375795                          ....T.....AGT..G..T...A...AG.A......A.  1375832
14816    1489837                          ....T...A.A.T..G.AT.....T..G.A.TT.....  1489874
14816    14020397                  ....TA.....T.......T..T..T..G.......A......AA  14020441
14816    6601220                                                         .....A.  6601226
14816    446656                                               .........A........  446674
                                                                     \          
                                                                     |          
                                                                     G
14816    13398165                                      ..G..T..........A......AA  13398189
14816    346146                           ....C....AA.T....ATT.......T.A...T..A.  346183
14816    5340494                                             ........T.A........  5340512
14816    7188779                                       ..A..T...A......A.....CAA  7188803
14816    7019002                      ...C....A....TG....A..T.T.CCTG.G.A........  7018961
14816    2963836                         .....T.....A.T..G..T..........A......A.  2963798
14816    11797832                                             .......G.A......A.  11797815
14816    1340834                                              .......G.A...A..A.  1340817
14816    5646109                                               .......GA..A...A.  5646125
14816    9695418                                       ..G..T......TAG.....TG.A.  9695394
14816    7563228                                                         .....A.  7563234
14816    8827290                          ....T...T.A.T.....T.......C..A......A.  8827327
14816    4498770                            ..A.....C.....TG.........G.A....A.A.  4498732
                                                             \                  
                                                             |                  
                                                           TCT
14816    11247828                              ....TC.T..G..T......G.G.A..G...A.  11247860
14816    13232492                              .......T..G..C........G.A......A.  13232460
14816    1364131                          ....T.....A....A..T........G.A...T..A.  1364094
14816    10008731                            ...A...CT...G..T........G.AA.....A.  10008697
14816    11267064                        .....T....TG.TA.G..T........G.A......A.  11267026
14816    1957950                         .....T.......T..G..T........G.AA..T..A.  1957912
14816    13993489                        .....T....TC.CA.T..T.......AG.A......A.  13993527
14816    2131980                                              .......G.A...T..A.  2131997
14816    4706210                                                     ..T........  4706220
14816    1878396                                             ..G.....G.A......A.  1878378
14816    8173550                                       ..G..T........G.A....C.A.  8173574
14816    2720490                                          ..T........G.TA.....A.  2720468
                                                                          \     
                                                                          |     
                                                                          A
14816    7212326                          ..........C.T..G..TA.GA...AG.A....G.A.  7212363
14816    7736188                          ....T....TG.CT.A..T.....T..G.A..T...A.  7736225
14816    2600323                           ...T....TA.T..A..T........G.A......A.  2600359
14816    14245821                        ...A.T.....A.T..GT.T.A.A....G.A......A.  14245783
14816    5893880                          ....T.A.....T..G..T........G.A..T...A.  5893843
14816    4933204                         .....T.....ATT..A..T...A...TT.A....C.A.  4933166
14816    10630344                              ........A...T..-......G.AAT...T.-  10630313
                                                    \                           
                                                    |                           
                                                    A
14816    10194554                              .....A.T.AA..T..CA....G.T....A.A.  10194586
14816    13987189                         ....T.....A.T.A...T........G.A........  13987226
14816    2122841                                              ......AG.A......AA  2122824
14816    5479828                         .....T.....A.T..G..T.......A---......AA  5479793
14816    8532577                          ....T.....A.T..G..T........G.A.G....A.  8532540
14816    3464354                                               ......G.A....CCA.  3464338
14816    10183515                                            .......-.G...G.....  10183498
14816    15467305                        .....T...AGG.T..G..T........G.A..G...A.  15467343
14816    2060895                                                          .....A  2060890
14816    2905368                          ....T.....A.T..AA.T...T....G.A......A.  2905331
14816    1557936                             ....T...--..G.T.........C.A....C.A.  1557904
14816    12794404                         ....T.......T..G..TT.......G........A.  12794441
14816    782861                           ....T.....ATC..G..T........G.A......AA  782824
14816    4889391                                                    ...A..T...A.  4889402
14816    5252760                           ...T.....A.T..G..TA..C....G.A......C.  5252796
14816    2230711                               .....AG...A..T.....T..G.A.C....A.  2230743
14816    6963204                          ....T.....AGT..G..T...T......T.....TT.  6963241
14816    4363024                             ....T...G-.....A.-.....AG.A......AT  4363056
14816    6434931                          ....T....TG.T..G..T........G.A......A.  6434968
14816    10322456                          ...T.....C.C.....T........G........A.  10322420
14816    12372351                         ....T...T.A.T..A..T........G.AT.....A.  12372388
14816    12651696                                         ....A......G.A......A.  12651675
14816    358782                          ..A..T.....G.T..G.AT.......AG.A......A.  358820
14816    1509182                          ....T...........TTT........G........A.  1509145
14816    6945741                                                               .  6945741
14816    13301623                           ..T....T..T..G..T..........A......AA  13301666
                                                                           \    
                                                                           |    
                                                                    TCATCATC
14816    9084348                          ....T....TG.T..G.TT.....TG.G.A.....AA.  9084385
14816    156460                                              ..G..T..G.A......A.  156478
14816    2809830                          ........ATG.T..G..T...C....G.......AA.  2809867
14816    4511384                          ....T...C.C.TA.A..T..G.....G.A.....CA.  4511347
14816    5832441                          ....T.......CA...TT.................AA  5832404
14816    1670126                          ....C....TG.T..G..T........G.A....CAA.  1670089
14816    6233664                          ....T.......T....TT........G.....T..A.  6233701
14816    636664               ...C.G..........T...T.A.T..A..T.....TG.G.A........  636716
                                         \                                      
                                         |                                      
                                       TAG
14816    2769098                          ....T.....A.CA....T...............G.A.  2769061
14816    13128142                         ....T.....A.T..A.TT........G.A..T...A.  13128179
14816    935090                           ....C.A.....T..A..T..G.....G.CA.....T.  935127
14816    9555699                       ........T.----.T..A..T........G........A.  9555655
                                                                           \    
                                                                           |    
                                                                    TCCTTTTC
14816    15370664                                                          ...A.  15370660
14816    12478537                         ....T.....A.T.T..TT........G.C........  12478500
14816    1653538                           ...T.....A.T.....T........G.A......A.  1653574
14816    9979480                          ....T.....ATT..G.AT..G.......AA.....A.  9979517
14816    3914275                                             ........T.A........  3914256
                                                                    \           
                                                                    |           
                                                                    A
14816    13776979                          ...C.....A.CA.G..T........G.A...T..A.  13776943
14816    7813677                          ....T...A.A.T..A..T........G.A.T....A.  7813640
14816    7729791                                                       ..G....AA  7729799
14816    1140757                                                          ....A.  1140762
14816    3471094                                             ........G.A.....CA.  3471112
14816    11662671                                    ...C..T....-...AG......-.A.  11662647
14816    6430685                            ..T.....G.T..G..T........G.A......AA  6430650
14816    295737                             ..T.....C.T..G..T........G....TG..A.  295702
14816    2486657                           .........A.T..A.TT........G.A........  2486621
14816    2213255                                                            ....  2213252
14816    11175113                ......--.....C....AA.T..AA.T...A....G.A......A.  11175158
                                                           \                    
                                                           |                    
                                                           T
14816    12541787                           ..T.......T....TT........G.C........  12541752
14816    1355265                                     ......T..-......G.A......A.  1355236
                                                                             \  
                                                                             |  
                                                                          TCCT
14816    10720713                   ......--..TG.....GT....TT........G..........  10720672
14816    5565288                                                            ....  5565291
14816    1594329                                             .........C.-....AA.  1594312
14816    4678863                               .....A.T..AT.T...A....G.A......A.  4678895
14816    1875879                         ...C.C...T.A.T..G..T........G.A....C.A.  1875841
14816    5256999                             ...A...A.T..A..T.A......G.A......A.  5256965
14816    2084577                                             ........G.A......AA  2084595
14816    10164708                                             .......G.A......A.  10164725
14816    4352355                            ....A...A....A.TTA...G.....A..T...A.  4352390
14816    1287765                                            ........AGGA......AA  1287784
14816    2636500                                              ..C.....-.......A.  2636516
14816    11745130                                             .......G.A......A.  11745147
14816    863715                             ..C.......T..G..T........G.A......A.  863680
14816    1426561                          ..A......A-.T....TT........G.A....C.A.  1426597
14816    9523606                                              .......G.A......A.  9523623
14816    15813857                                              ......G.A......A.  15813841
14816    1487820                               .......T..G..T........G.A......A.  1487788
14816    3598924                               .......CA.G..A........G.A......A.  3598892
14816    7226576                               .....A.CA.G..T.C..C...G.......AA.  7226608
14816    14241295                              .....A.T..G..T.ACA....G.A..G...A.  14241263
14816    15482844                                                              .  15482844
14816    6153025                                               ..C.....AA.......  6153041
14816    8877102                               ...A...C....TT........G....T...A.  8877070
14816    10209708                                             .......G.A...T....  10209691
14816    7809975                              .......G..--..T...A..TAG..AG....A.  7809944
14816    1492848                                                        ........  1492855
14816    5118123                                ....A.T..G..T........G.A..T...A.  5118092
14816    3523911                                ....C......TCA.......G.AT.....TA  3523880
14816    13704055                              .......T..G..T........G.A........  13704023
14816    15321420                                      .....T........G........A.  15321444
14816    5482821                               .....C.T..G..T........G.A...T..A.  5482789
14816    10624417                        .....T....TG.TA.G..T........G.A....C.A.  10624455
14816    1432461                                 ..T..T..A.T..A........A...T...C  1432431
14816    15050485                       ....C.TG....G.T..G..A........C........A.  15050446
14816    10140895                            ....T...--..G..T.................A.  10140930
                                                                     \  \       
                                                                     |  |       
                                                                     G AA
14816    9364550                                                     ...........  9364560
14816    9730720                                  ....T..AT.T........G.A......A.  9730749
14816    5343189                          ....T....TG.T..G..T........G.A......A.  5343226
14816    11968508                                    ......T..-.............CCA.  11968533
14816    12466888                        ...A.T....TG.T..A..TA.......G.A......A.  12466850
14816    4240394                                                         ....T..  4240400
14816    11812977                           ..A.....A.T..A.T.......T.G....T.....  11813012
14816    2537771                               ...A.A.T..A..A........G.A......A.  2537803
14816    6550902                          ..C......TG.T..G..T........G.A......AA  6550939
14816    11802362                         ....T.....A.C.....T...T.............A.  11802325
14816    10804974                         ....T.....A.CA....T.................A.  10804937
14816    14815208                         ....T.......T....TT........G..........  14815245
14816    11959782                         ....T.....A.C.....T.A...............A.  11959819
14816    12010533                         ....C....TA.C.....T.A.................  12010496
14816    13587046                         ....T.....A.T.....T...A.............A.  13587083
14816    6217095                          ....T.....A.T.....T.A...............A.  6217132
14816    10377082                         ....T.....A.T.....TA................A.  10377045
14816    14199916                         ....T.A...A.C.....T...T.............A.  14199879
14816    14385831                         ....T.A...A.T.....T.A......C........A.  14385868
14816    6486120                       .........C...-.T..G..T.C........A..T...A.  6486080
                                              \                                 
                                              |                                 
                                              A
14816    738334                           ..........A.......T.A..............AA.  738371
14816    4274699                                    ..T....TT........G.A......A.  4274672
14816    12078235                   ......--..T.....A.C....TT........G........AA  12078194
14816    1841988                            ..C.....A.C.....T.A...............A.  1841953
14816    14884588                               ....C.T..G..T........G.A..T..AA.  14884619
14816    10720507                                      ..G..T..........T......C.  10720483
14816    4505777                                       ....GT.A....G...A......A.  4505801
14816    954221                                        ..G..T........G.A......A.  954245
14816    3880275                             ....T...--.T...T........G.......AA.  3880243
14816    10143121                         ....T.....A.CA.G..T........G.A..T...AT  10143084
14816    15696336                             ........T.....TTA......G......CAA.  15696303
14816    2285284                                       ..G..T........G.AC.....A.  2285308
14816    6172336                                       ..A..A........GCA......A.  6172312
14816    7546786                          ....T....GG.T..G..T........G.A......A.  7546823
14816    2394527                                       ..A..T....G...G.A...ACAA.  2394551
14816    8801847                                        ....T.A...............A.  8801870
14816    11348447                         ....T.....A.T.....T........G.A.G....A.  11348484
14816    1491972                                              ....G..G.A......A.  1491989
14816    2776098                          ....T.A.....T....TT.................A.  2776135
14816    10422050                         ............C....TT.......AG........A.  10422087
14816    12587262                            ........A--....T.A......G.A.CTT....  12587230
14816    13168307                                         ..A........G.A.G....A.  13168286
14816    13780492                                            ........G.A......A.  13780474
14816    1406382                                          ..T...A......A......A.  1406361
14816    724571                                ......G..--..T..G.....G.A....C.A.  724601
14816    6332080                                              .......G....T...A.  6332097
14816    4501380                                                    ............  4501369
14816    9659928                          ....T.......T..T..C..........A....C.A.  9659973
                                                                           \    
                                                                           |    
                                                                    TCATCTTG
14816    5746337                                            ...........A......AA  5746318
14816    4870912                                            ........TG.A....C.A.  4870893
14816    4160551                                             ....C.T.G.A......A.  4160533
14816    4303159                                             ..G.....G.A......A.  4303177
14816    12484358                                            ........G.AA.....A.  12484376
14816    8474006                                             ........G.A......A.  8473988
14816    12224961                             .......--....AC......T.G.A..T...A.  12224930
14816    879601                                                           ....A.  879596
14816    5837628                                               ......G.A......A.  5837612
14816    12071356                                            ........G.A..T.AAA.  12071374
14816    1387795                                             ...A....G.A......A.  1387777
14816    13512744                                             .......G.A........  13512761
14816    4347724                               ...T.A.T..G..T........G.A....CAA.  4347692
14816    12635041                                            ........G.A........  12635023
14816    7565222                             ....T...G..--..TA.......G.A......A.  7565254
14816    12380310                                             ......TG.....T....  12380293
14816    15502399                                            ..G......-.......A.  15502416
14816    9119501                                              .......G.A......AA  9119518
14816    15301652                                              .....AC.A......A.  15301636
14816    1936659                          ....T............T.A-....T.G.A...T.AA.  1936622
                                                    \                           
                                                    |                           
                                                    G
14816    15061618                         ....A...A........T..-......G.A...T..A.  15061581
                                                    \                           
                                                    |                           
                                                    C
14816    8696462                                       ..G..T........G.A..A...A.  8696438
14816    13229399                                        ...T.A...T..G........A.  13229421
14816    5293904                                     ......T..-......G.A......AA  5293929
14816    7668997                                                  ...G.A........  7668984
14816    15763513                                              ........A..G...T.  15763497
14816    6217250                                               ........A..T...A.  6217266
14816    702820                                                ......G.A......AC  702804
14816    1181678                                               ......G.A......A.  1181662
14816    11039677                              ......--....TT........G.C......A.  11039647
14816    8125328                                              .........A........  8125345
14816    1916937                                                               .  1916937
14816    4567212                          ....T.....A.T..GT.T........G..A.....AA  4567249
14816    732929                                     .......T..-......G.AA..T..A.  732955
14816    8371185                             ....T..-......T..-.....C..A.T....AA  8371217
14816    1419193                                                 ....G.A.....T..  1419179
14816    738498                           ....T.....A...-...T.A......G........A.  738534
14816    308875                                                    ......-.T..A.  308864
14816    9758382                                                 ....G.A........  9758396
14816    3117295                          ....T.....A.T..A..T........G.A...AA..-  3117331
14816    1424150                                       ..G..T........G.A..A.CAA.  1424126
14816    7667128                                     ......T.A-......G.A..T...A.  7667153
14816    9284134                                          ..T........G.A.GT...A.  9284155
14816    11168809                                            ....G..-....G......  11168792
14816    12707240                                            ..........A...-..A.  12707257
14816    14275915                                                           ..A.  14275912
14816    10098331                                            ....A.....A-.....T.  10098348
14816    931990                                              ....C..-......T....  932007
14816    3465925                         .....T....TG.T.....T........T.A...T..AA  3465879
                                                                            \   
                                                                            |   
                                                                     CATCTTCA
14816    12589414                              ..........G.T.........G.A......A.  12589374
                                                                           \    
                                                                           |    
                                                                    TCATCCTC
14816    490682                           ....T......GT..G..T.A......G.A...T..A.  490727
                                                                            \   
                                                                            |   
                                                                     CATCTTGA
14816    13496184                        .....T....G.T-..T..T....C...G.A..TT....  13496147
14816    9357939                                            ....A.....-..T......  9357957
14816    10655383                                               .....G.C....G.A.  10655398
14816    1372451                                                       ..G....A.  1372443
14816    2976599                               ....T........T........G.A...A..A.  2976638
                                                         \                \     
                                                         |                |     
                                                         G           TATCTT
14816    5570866                               .....C.T..G..T........G.A...T..A.  5570903
                                                                            \   
                                                                            |   
                                                                        CACCT
14816    1945641                                                          ....A.  1945646
14816    11710499                                                         ....A.  11710494
14816    15604783                                                          ...A.  15604787
14816    5534886                                                          ....A.  5534891
14816    10448829                                                         ....A.  10448824
14816    10660136                                                              .  10660136
14816    10796791                                                         ....A.  10796786
14816    15802148                            ....T..-......T...-.....G.A-.....A.  15802179
14816    7683676                                                          ....A.  7683681
14816    11997301                                    ......T..-......G........A.  11997334
                                                                           \    
                                                                           |    
                                                                    TCACTTTC
14816    12485673                                              ......G.A......A.  12485657
14816    44246                                                            ....A.  44251
14816    3765191                                                               .  3765191
14816    8342316                                                          ....A.  8342321
14816    10982249                                                         ..A...  10982244
14816    12114284                                                         ....A.  12114289
14816    9295178                               ..........G..A..........A......A.  9295218
                                                                           \    
                                                                           |    
                                                                    TCTTCTTT
14816    7469228                                                         .....T.  7469222
14816    9184646                                                          ....A.  9184651
14816    6893164                                             ........G.A......A.  6893182
14816    10258919                                                           ....  10258916
14816    1320790                                                            ..A.  1320793
14816    7060649                                                        ...T....  7060642
14816    7426203                                            ..........-.A.T.....  7426221
14816    9848098                                                               .  9848098
14816    13942446                                                              .  13942446
14813    4914392                          ....T....TG.T..A.TT...A....G.A......AA  4914429
14813    2829811                         ...C.T.......T.CA..TA.......G.A..A...A.  2829849
14813    2632627                          ....T....TA.T..G..CA....A..G.A..T...A.  2632590
14813    8520191                          ....T.....ATT.T..T.A.......G.A........  8520228
14813    10122938                              .....AGT..G..T.....G....A...A...A  10122970
14813    7144090                                 ....GT..A..T........G.AA.....A.  7144060
14813    14978676                                      ..T..T........G.A......A.  14978700
14813    15837641                            ........--..G..TA.......G.A......A.  15837609
14813    11855454                                          .....ACT....A......A.  11855474
14813    9555726                                             ........GGA..A...A.  9555744
14813    4524015                                             ..........A.CT...AA  4523997
14813    5811351                                             ........G.A..AT....  5811333
14813    11917323                                            ........G.A......AT  11917305
14813    2451125                                              ....T.AG........A.  2451108
14813    6936427                                                 ....G.A........  6936413
14813    16167126                                             .......G.A......A.  16167143
14813    4509941                    ....AG....T....TGTT..G...A.....CA.......C.A.  4509984
14813    1323674                          ....T....TG.T..G.TT........G.A......A.  1323637
14813    9205182                          ....T.....A.T.AA..A.C......C..-..T..AA  9205146
14813    4004444                                             .......-.G.........  4004461
14813    4124267                          ....T....TA.TA.A..T.....T..G.A...T..A.  4124304
14813    7996058                                                          ....A.  7996053
14813    16259103                                                  .....--....A.  16259113
14813    6197127                                          ..T........G.AT.T...A.  6197148
14813    15744122                                         ..T........G.A..T...A.  15744143
14813    13102048                         ....T.....A.T..G..T...A....G.A......A.  13102085
14813    3860974            ...G...G....--....T.....ATT.....T.A......G.....T..AA  3861023
14813    2033409                            ..T.....A.CA.G..T.......A..A......C.  2033374
14813    7613391                    ..........T..T..A.CA....T........G.A......AA  7613345
                                          \                                     
                                          |                                     
                                        CGG
14813    14536903                     ........T....GGA...A..A.C......G.A......A.  14536945
                                          \                                     
                                          |                                     
                                          G
14813    7386174                          ....C....TG.CA.T..T....C...G.A.....AA.  7386211
14813    9125040                               .....A.CA....T..............T..A.  9125008
14813    13060331                               ...T.......TT...T....G.A......A.  13060362
14813    6267926                                    ....AT..T........G........A.  6267899
14813    8530805                                             ...A....G.A......AA  8530823
14813    7207654                                          ..T........G.A......AA  7207633
14813    16062781                                            .........GA....CAAC  16062763
14813    2896762                                          ..T..........A..T...A.  2896783
14813    9544711                         .....T......G..--..T........G.A...T.ATT  9544749
                                                  \                             
                                                  |                             
                                                 AT
14813    7340868                                          ..T..........A......A.  7340889
14813    5751718                             ....T..-......TA.-......G.A...T..A.  5751750
14813    6407609                         .....T.....-......T..-......G.A......A.  6407571
                                                  \                             
                                                  |                             
                                                 AT
14813    6184028                                             ..G.....G.A......A.  6184046
14813    8835414                                             ...A......A......A.  8835396
14813    16089131                                            ........G.A.T...AAA  16089149
14813    5058450                                          ..T........G.A......A.  5058429
14813    10711217                   ...C......T.....A.CT.G..T...A...AG.A......A.  10711174
14813    13150931                                            ........G.A......A.  13150913
14813    4755317                             ....T..-......T..-......G.C......A.  4755349
14813    11067771                                            ........G.T........  11067753
14813    7746138                                             ........G.A........  7746120
14813    11483188                            .......-......T.T-...TG...A...A..A.  11483220
14813    3287528                                                .....G.AT.....A.  3287543
14813    10770912                                               ..A........T..A.  10770927
14813    16069815                            ....T..-......T..-......G.AA.....A.  16069847
14813    9101551                                ......TA.A..T........G.A........  9101520
14813    3166146                                                  ...G.....T..A.  3166159
14813    12583851                        .....T...A.A.CA.G..TA.......G.A....C.A.  12583889
14813    3066865                                             ..........A...T.A.A  3066847
14813    10086985                                      ..G..T.......TG.A...A..A.  10087009
14813    9818190                                                 ....G.A......A.  9818204
14813    8912531                                               ......G.....T..A.  8912515
14813    4145292                           ...T...A.A.T..G..TA....A....A..T...A.  4145256
14813    12433825                              .....G.T..G..TA.......G.A..T...CT  12433857
14813    724954                           ....C.....A.CA.G..TA.......G........A.  724917
14813    13452453                                            ..T.....G.A......A.  13452435
14813    3475837                          ....T.....A.CA...TT.A......G........A.  3475800
14813    12916209                         ....T....T..T..G..A...A......A......A.  12916246
14813    4825399                               .......T..A..T........G.A..A...A.  4825367
14813    7939485                                               ......G.A.....TA.  7939469
14813    13391499                        .....T.....A.T..A.TT........G.A...T.AA.  13391537
14813    10545942                         ............T..A..T........G.AA..T..A.  10545905
14813    2084909                          ....T...A...T..G..T...C....G.T..T...AT  2084872
14813    1933594                                             ......T.G.A......AA  1933576
14813    7366396                          ....T...A.G.T...T.T........G........A.  7366433
14813    5442953                            ..C....TA.T..G..T..CA....G.A......A.  5442918
14813    11955904                                              .........-......A  11955919
14813    16094895                                            ...................  16094913
14813    2924306                          ....T....TG.T..G..T........G.A......A.  2924269
14813    10302433                                              ...............A.  10302449
14813    5059554                         .....T.....A.CA.G..T........G.AA.....A.  5059592
14813    6229868                                                          ....A.  6229863
14813    8613752                         .....T...AGG.T..A..T..........A......AC  8613790
14813    1985594                           ...T...A.G.T..A..T........G.A.G....AA  1985630
14813    16494317                                            ........G.A..T...A.  16494335
14813    2417689                         .....T...A.A.T..G..TA.....G.G.A......AA  2417651
14813    7049161                                                          ....A.  7049166
14813    12756767                         ....T....TG....AT.T....A...G.A......AC  12756804
14813    8718921                                             ........G.A...T..A.  8718939
14813    7829263                          ....T....TG.C..G..T.......AG.A......A.  7829226
14813    3848360                          ..........A.T.AG..TA.......G........A.  3848397
14813    4059978                                              .........A......A.  4059961
14813    4113225                          ....T.....A.T..G..TA.T.....G.A......A.  4113188
14813    6230449                          ....T.....A.C..G..T........G.AA.....A.  6230486
14813    8292788                          ....C.......CA...TT.................A.  8292751
14813    3988657                          ....T.....A.TA.G..T........G.A......A.  3988694
14813    17113751                         ....T....TG.T..G..T.A......G.A...T..A.  17113714
14813    6974070                          ....TT....AGT..G..T...C....G.A......A.  6974033
14813    12420057                         ....T.......T..G..T........G.A......A.  12420094
14813    14019128                         ....T....TG....G..T........G.A......A.  14019165
14813    5229239                          ....T....TG.T..G..T........G.AC.....A.  5229276
14813    10420365                         ....T....TA..A.G..T.....T..G.A......A.  10420402
14813    15161980                         ....T..G..A.T.A..AT........G.A......A.  15162017
14813    12228072                                            .....A..G.A......A.  12228090
14813    2977737                             ....T...--..G..T........G.A..T...A.  2977769
14813    3139954                          ....T....TA.CA.G..T..........A......A.  3139991
14813    4625674                         .....C....TG.T..G..T........G.A..T...A.  4625712
14813    6326336                          ....C.....A.T..G..T.....T..G.A..TA..A.  6326299
14813    7948166                          ....T....TG.CA.A..T........G.A........  7948129
14813    9928757                          ....T.....A.T..G..T.....G..G.A......A.  9928720
14813    11825852                         ....T.....A.......TAC......G........A.  11825889
14813    12456580                         ....T.....A.CA.G..T........G.A..T...AT  12456543
14813    12885350                         ....T..G..AT...G..T........G.A......A.  12885313
14813    14039232                                            ..T.....G.A......T.  14039214
14813    12804564                                             .........A......A.  12804581
14813    2204560                          ....T.....G.CA...TT.................A.  2204523
14813    4319071                          ....T.....A.C.A...T........G........AA  4319034
14813    6861898                                                           ...A.  6861894
14813    7796208                          ....T.....AT..AG.AT........G.A.G....A.  7796171
14813    10232616                         ....T.C.....T.....T........G.A.G.T..A.  10232579
14813    14495700                    .....--..A...A...T...TT..........-.........  14495661
14813    1798684                          .........TG.T..G..T........G.A......A.  1798647
14813    5786763                                               ........A......A.  5786741
                                                                           \    
                                                                           |    
                                                                      ATATTT
14813    6981301                                                         .....A.  6981295
14813    10698484                         ....T....T..T..GT.CA....T..G.A...T..A.  10698521
14813    11991067                            ..T....A....A.TT.......AG.A......A.  11991033
14813    1945287                                          ..T........G.A......AT  1945308
14813    7775271                          ....T....TG.T.....TCA......G........A.  7775308
14813    8020643                          ....T...C.ATT..G..T....C..AG.A......AA  8020606
14813    8440085                          ....T....TG.CA....T.C...T..G........A.  8440122
14813    9097224                                             ....A...G.A.....CA.  9097206
14813    10533011                                            .........G.CC.....C  10533029
14813    15414110                         ....T.....A.T..GT.T........G.AT.....A.  15414147
14813    15416455                                                        ..T..A.  15416461
14813    3431807                          ....T.....A.CA.G..T........G.A......A.  3431770
14813    10456381                           ..T...A.G.T..T..T...C......AA.....A.  10456346
14813    12251203                         ....T.....A.T..G..T........T.A......A.  12251240
14813    12005413                           ........A.T..GT.TA......A..A..A...A.  12005448
14813    13699364                            ....T...--..G..T........G.A......A.  13699332
14813    2826707                                             ...........AT..-.A.  2826690
14813    13972233                                            ........G.A.G....A.  13972253
                                                                             \  
                                                                             |  
                                                                            CA
14813    6968672                           .........A.CA.G..T...A....G.A......A.  6968708
14813    10652280                         ....T.....G.CA.G..T........G....GT..A.  10652317
14813    11924614                         ....T....TG.T..G..T........G.AA...C.A.  11924577
14813    13746736                                             .........A......A.  13746753
14813    587619                           ....T...CT..T..G..T........G.A......A.  587656
14813    6858233                            ..T.....GTC...T.T.................A.  6858268
14813    8643540                            ..T.....A.T..G..T.....T..G.A..A...A.  8643505
14813    3316903                            ..T....T..CA...TT..............T..A.  3316868
14813    8092252                                                         .....A.  8092246
14813    11967227                                                  .....-..T..A.  11967216
14813    8186960                                              .......G.A......A.  8186943
14813    4777409                            ..T.....A.CA..T.T...........A..T..AA  4777444
14813    13591726                                                           ....  13591729
14813    144622                          .....T.....A.CA.G..T........G.A..T...A.  144584
14813    3295928                          ....A...A.AT....T.T..........AA.T-.AA.  3295964
14813    12356881                                                              .  12356881
14813    13382260                                            ........G.A......A.  13382242
14813    11785718                                         ..T....A...G.A..T...A.  11785739
14813    11884357                                            ......TA..A......A.  11884375
14813    15845768                                            .......-..........A  15845785
14813    1875536                          ....T.....A.T..G..T...A..T.G.A....A.A.  1875573
14813    8923537                                              ......-....T......  8923521
14813    11078846                                    ....G..T...A....G.C......A.  11078820
14813    13481876                         ....T....T..T.A...T........G........A.  13481913
14813    7146657                                                               .  7146657
14813    9666804                                             .........-.........  9666821
14813    14019289                                                       ......AT  14019296
14813    11922940                              .....A.CA.G..T.......AG.AA.....A.  11922908
14813    590409                                .....A.TA.G..A........G.A......T.  590377
14813    14954469                                            .........-.........  14954486
14813    8539622                               .....A.T..G..T......C.G.A......A.  8539590
14813    13027465                   ...C......T.....A.CA.G..T.A......G.T...T.A--  13027506
14813    14459952                              ....T..T..............G.A......A.  14459984
14813    6107616                         .....T.....A....G..T..........AA.G...A.  6107654
14813    10498045                         ....T....TG.CA....T........G.A...T..A.  10498008
14813    8690706                         ....CC.....A.T.....T...C...TG.A......A.  8690744
14813    3115160                          .........TG.CTAG..T........G.A......A.  3115197
14813    14221420                         ....T.....A.CA....T...T....G........A.  14221383
14813    9240837                          ....T.....AGT.....T.................A.  9240874
14813    12720031                         ....T.......CA...TT........G........A.  12720068
14813    12141690                         ....T.......CT....T........G........A.  12141653
14813    377832                           ....T.....A.C.....T...T.............A.  377869
14813    7542486                          ....T.....A.CA....T........G..........  7542449
14813    11039827                         ....T.....A.T.....T.................A.  11039790
14813    11542543                         ....T.....A.CA....T...T....G........A.  11542580
14813    3437901                          ....T.A...A.T.....T...........A.....A.  3437864
14813    4492778                          ....T.....A.T...T.T.............T...A.  4492741
14813    8525204                          ....T.....A.CA....T...T.............A.  8525241
14813    11360331                         ....T.C...A.C.....T.A...............A.  11360368
14813    15289381                         ....T.....A.T.....TA............T...A.  15289418
14813    6420996                            ..T....T..C.....T........G........A.  6421031
14813    7567252                            ..T....T..T.A..TT.................A.  7567217
14813    12936735                        .........----.T.A..T........G.AAG....A.  12936769
14813    4583575                          ....T.....G....G..T........G.A..TG..A.  4583537
                                                      \                         
                                                      |                         
                                                      C
14813    2752363                                     ......T...-.......A......A.  2752388
14813    10484871                            ....T...G..--..T......T.G........A.  10484903
14813    5663816                             ....T...--..T..TA.......G.A......A.  5663784
14813    12918325                                      ..A..T...A....G........A.  12918301
14813    14378628                                      ..G..T........G.A......AA  14378604
14813    382924                                               ......A..A......AA  382941
14813    5935829                                       ..G..T.......AG.A......A.  5935853
14813    11381816                                      ..G..T.....G.AG.A......A.  11381792
14813    1709816                                        ....T........G........A.  1709839
14813    11882861                        .....T....TG.T.....T........GTAA..T..A.  11882899
14813    8898269                                        ....T....C...G.....T..T.  8898292
14813    10576508                                       ....TA.......G.AA.A...A.  10576485
14813    13470939                         ....T..G....T....TT..G..............A.  13470976
14813    10776584                         ..........A.T..G.AT.....A..G.A......A.  10776547
14813    2202528                          ....T...T.A..A.G..TA.......G........A.  2202491
14813    12801754                                               ....-...........  12801740
14813    2554885                          ....T......AT.AT..ACA......G.A...T..A.  2554848
14813    573574                           ............T....TT.......CG........A.  573611
14813    4984996                          ....T.....A.C.....TA................A.  4985033
14813    5335626                         .....T.....A.T.....T...T.............A.  5335664
14813    5984135                          ....T.............T.A......G........A.  5984098
14813    10736656                            ....T..C...--..T...A.A..G........A.  10736624
14813    9889364                                          ..T........G.A......A.  9889343
14813    11973712                            ....T...G.--...T........G........A.  11973744
14813    11596103                                         ..T........G.A...T..A.  11596082
14813    14875937                          ........TGT.A.GA.T.....T....A......A.  14875973
14813    8202329                                          ..T........G.A..T...A.  8202308
14813    14924454                                         ..T........G.A..T...A.  14924475
14813    10739110                                         ..T........G.A......A.  10739089
14813    11998532                                         ..T...A....G.A......AA  11998553
14813    12357511                         ....T.....A.CAAG..T.A.A..G...A......A.  12357474
14813    11360164                         ....T.....A.C.....T.A...............A.  11360201
14813    15863716                                         ..T........G.A......AA  15863695
14813    17235410                         ....T.....A.C.....T.A...............A.  17235447
14813    15715504                                              ........A......A.  15715520
14813    7447761                                           ..........G.A......A.  7447781
14813    15491045                                              ........A......A.  15491061
14813    6934317                          ....T....TG.T.....T........G..........  6934354
14813    7244301                                          ..T............G...CA.  7244280
14813    9626825                          ............TA...TT........G........A.  9626862
14813    7679813                                             ........G.A..T...AA  7679831
14813    9612425                          ....T.......T....TT.................A.  9612462
14813    4264315                                          ..T........G.A..TA..A.  4264336
14813    12190932                                  ...T..G..T.......AG.A......AA  12190960
14813    12448899                                            .................A.  12448917
14813    8136413                          ....T....TA.CA.G..T.A......G.A......A.  8136450
14813    12091107                           ........A.T.....T...C....G..........  12091142
14813    1868770                                             ........G.A......A.  1868788
14813    14557722                                            ...C.A..G.A......A.  14557740
14813    15757785                                            ........G.A.....AA.  15757767
14813    2610142                                             ........G.A.C....A.  2610160
14813    7878234                                             ........G.A..A...A.  7878252
14813    369469                                              ........G.A.T.A....  369451
14813    4759987                            ..T.....A.......C........G..........  4760022
14813    8678988                              ...T...G..C..--........G.A...T.TA.  8679019
14813    16542422                                            ........G.AAT....A.  16542440
14813    13057706                                             ....T..G.A......C.  13057689
14813    13462817                                             ..A....G.A......A.  13462800
14813    16236825                                             .......G.A..A...A.  16236842
14813    3956870                                              .......G........A.  3956887
14813    7342835                                              .......G.A......A.  7342818
14813    11100986                                             .......G.A.....AA.  11100969
14813    14246221                                             .......G.A..G...AA  14246238
14813    16299465                                            ...A...C..A......A.  16299447
14813    7643141                          ....C............T..-......G.A....C.A.  7643104
                                                    \                           
                                                    |                           
                                                    G
14813    5405331                                     ......T..-.....AG.A.C....A.  5405356
14813    14403698                                              ......G.AC.....A.  14403682
14813    6308687                                       ......A-......G.A......A.  6308664
14813    10559271                            .......-...A..TA.-...T..G.A......A.  10559239
14813    2674398                                               ...T..G.A......A.  2674382
14813    6895206                                     ......T..-..G...G.A....A.A.  6895181
14813    14777817                         ....T............TT........G........A.  14777780
14813    8891130                          ....T.........T..T..-......G..........  8891167
                                                    \                           
                                                    |                           
                                                    A
14813    3906977                                    .......TA.-.....AG.A......A.  3907003
14813    4116422                                       .....A..-.......A......A.  4116445
14813    12403680                         ....T....TG.T..G.T.......CAG..C.T...A.  12403717
14813    16679121                                                ....G.A......A.  16679107
14813    8519461                                               ...............A.  8519445
14813    6016782                          ....T.....AT-.....T........G..........  6016746
14813    15879142                                    ......T...-.....G.A..G...AT  15879167
14813    4967995                                             ........G.A....C.T.  4968013
14813    704358                                                  ....C.A...A....  704344
14813    3443504                                                 .....-.A.......  3443517
14813    4565330                                                 ....G.A....A.TA  4565316
14813    7590205                                     ......T...--....G.AA.....A.  7590181
14813    14896012                   ...C......T....TG.T..G..T........G.A......A.  14895961
                                                                           \    
                                                                           |    
                                                                    TCATCTTA
14813    10566985                            ....T..-...T..T..C.-....GGA......A.  10567017
14813    12721712                                                          ...A.  12721708
14813    9467392                          ....T.....A.T..G..T..........A.......-  9467356
14813    10691577                                            ........G........A.  10691559
14813    7430370                          ......C...A.CA.G..T.....-..T.A....C.A.  7430334
14813    7686809                                             .......-........AT.  7686826
14813    12582707                                                       .....A..  12582714
14813    14978004                                            ........G.......TA.  14977986
14813    4921790                      ..A...CT.....TG..A.G..T..........A......A.  4921839
                                                                          \     
                                                                          |     
                                                                   TTCATCTT
14813    4967851                                             ...C...-...AT......  4967868
14813    7484981                                                          ....A.  7484976
14813    4597468                                       ..G..T........G.A.T....A.  4597444
14813    14539816                                            ................AA.  14539834
14813    8516040                                     ....G..T........G.A......A.  8516066
14813    1899292                             ........-.....T..-......G.AA.T...A.  1899324
14813    9767254                          ....T....TG.T..G..T..........A...T..A.  9767209
                                                                            \   
                                                                            |   
                                                                     CATCTTCT
14813    7586958                                                          ....A.  7586963
14813    13541161                                             .......G.A......A.  13541144
14813    6331593                         .....T.....C..A.G..T........G.A......A.  6331547
                                                                          \     
                                                                          |     
                                                                   ATCGTGTT
14813    6326752                          ....T.....A.T..T.TT...A....G.A......A.  6326791
                                                                           \    
                                                                           |    
                                                                          TC
14813    6649656                          ....T....TG.T..G..T........G.A......A.  6649701
                                                                           \    
                                                                           |    
                                                                    TCGTCTTC
14813    14052279                         ....T....TG.T..A..T........G.A......A.  14052324
                                                                           \    
                                                                           |    
                                                                    TCATCTTC
14813    667548                           ....T.....A.T..G..T...A....G.A......AT  667587
                                                                           \    
                                                                           |    
                                                                          TC
14813    6182895                          ....T....TG..T.G..T........G.A......A.  6182940
                                                                           \    
                                                                           |    
                                                                    TCATCTTC
14813    6038469                                       .......-........A......A.  6038500
                                                                          \     
                                                                          |     
                                                                   ATCATCTT
14813    7846383                                                   .....-.....A.  7846372
14813    7930821                                       ..A..T...........-.....A.  7930798
14813    8605189                      ........T.....A.T..G..TA.......G.A..--..T.  8605229
                                          \                                     
                                          |                                     
                                          G
14813    12504603                                                         ....A.  12504598
14813    3769804                                                          ....A.  3769809
14813    12811306                                                .............A.  12811320
14813    3495821                                                          ....A.  3495816
14813    3592226                                                          ....A.  3592231
14813    3647335                                                          ....A.  3647340
14813    4921578                                                          ....A.  4921573
14813    6205009                                                          ....A.  6205004
14813    11037334                                                         ....A.  11037329
14813    13429578                                                         ....A.  13429573
14813    14740927                                                         ....A.  14740922
14813    16283491                                                       ......A.  16283498
14813    7904187                          ....A.....A.CA.A..T...A...A...-.....A.  7904151
14813    15094236                                                           ..A.  15094233
14813    4567927                                                        ....A.TA  4567920
14813    5453966                         .....T............T..-......G.A......A.  5453920
                                                    \                      \    
                                                    |                      |    
                                                    A               TCATCTTC
14813    7297850                                                          ....A.  7297845
14813    7785457                                                          ....A.  7785462
14813    7842577                                                          ....A.  7842572
14813    7984971                                                          ....A.  7984966
14813    8005339                                                          ....A.  8005334
14813    8574768                                                          ....A.  8574763
14813    12647931                                            ...A....G.A........  12647913
14813    13019334                                                         ....A.  13019339
14813    7596404                                                          ....A.  7596399
14813    5798931                                                           ...A.  5798935
14813    11478827                                                         ....A.  11478832
14813    3296766                                             ...A.......A......A  3296748
14813    11118073                                                         ....A.  11118068
14813    12558819                         ....T....TG.T..G.TT.C..........C..AA.-  12558782
                                                                    \           
                                                                    |           
                                                                    A
14813    7840691                                                          ....A.  7840696
14813    6376406                                                          ....A.  6376411
14813    6661280                                                          ....A.  6661275
14813    9200591                                                          ....A.  9200596
14813    9435403                                                          ....A.  9435408
14813    13447909                                                         ....A.  13447904
14813    15870567                                             ...G.......-...T..  15870583
14813    2477229                                             ........G.A......A.  2477211
14813    8649469                                                          ....AA  8649464
14813    6325567                                             ........G.A......A.  6325549
14813    12405013                                            .........-.........  12405030
14773    14190039       .......A..C....CA.....T.A.....TA.G..T........G.A..T...AA  14190095
                             \                                                  
                             |                                                  
                             G
14773    18796283                           ..C.....A.T..A..T.....T..G.A.....A.A  18796248
14773    22588452                                      ..G..T........G.A......A.  22588428
14773    991096                                        ..G..T......G.G.A......A.  991120
14773    4000189                                          ..T...A....G.A...T..A.  4000168
14773    20365991                                            ........G.A...G.TT.  20365973
14773    19414006                                              ......G........A.  19413990
14773    16376335                         ....C.....-.T.AG..T...A....G.A......A.  16376299
14773    157241                                                  ....G.A......A.  157227
14773    20646169                                                ....G.A......A.  20646183
14773    3595411                                             .....TG.G.A........  3595393
14773    15510834                                             .......G.A...A..T.  15510817
14773    143676                                                   ...G.A........  143663
14773    4437940                                                 ....G.A...T..A.  4437926
14773    10939981                         ....T.....G.T.....T...A....G.A......A.  10940018
14773    20660120                         ....T.....A.T..G..T........G.A.G....A.  20660083
14773    5237985                          ....C...A...T.....TA...C......-.....AT  5238021
14773    22196078                         .........TGAT.....T...A.A..G....T...A.  22196041
14773    16629843                                                         ....A.  16629848
14773    18899932               ...C................AATA.G.TT.A......G.A......A.  18899882
                                         \                                      
                                         |                                      
                                       TAG
14773    4357014                          ....T....TG....G.TC........G.A......A.  4356977
14773    18623147                         ....T...A...CA.G..T..T.....G........A.  18623110
14773    482085                           ....T.....A.CA.G..T.....A..G...G....A.  482122
14773    9168946                          ....T..G.TG....G..T........G.A..A...AA  9168983
14773    20522686                        .....T...ATC.T..G..T........G.A......A.  20522648
14773    14108802                         ....T...ATG.T..G..T...AC...G.A..T...A.  14108839
14773    15375487                         ....T.....A.T..G..TA.......G.A...T..T.  15375524
14773    8683317                               ....TA....A..T.A......G.A..T...A.  8683285
14773    21798685                         ....T..T..A.CA.G..T........G.A......A.  21798648
14773    15437890                                                             ..  15437889
14773    21840768                              .....A....G..T.....T..G.A...A..A.  21840736
14773    5887797                               .....A.....A.T.................A.  5887829
14773    5716608                                       ..A..T........G.A.T.T..A.  5716632
14773    19043533                   ..........T....TG.CA.A..T.......AG........A.  19043579
                                          \                                     
                                          |                                     
                                        CAG
14773    1733951                             ....T...G..--..T........G.AA...C.A.  1733983
14773    21485558                                         ..T........G.A......A.  21485537
14773    21871118                         ....T.C..T..T..G.TT.......AG.A....AAA.  21871081
14773    5770455                                          ..T........G.A..G...AC  5770476
14773    18995246                                            ........G.A..T...A.  18995264
14773    4838283                          ....T....TG...T..T..-......G.A........  4838319
14773    17198077                                             .......G.A......AA  17198060
14773    21870573                               ....G.T..GT.T........G.A......AA  21870604
14773    2648672                                          ..T.......C..A......AT  2648651
14773    7873188                                             ........G.A...T..A.  7873206
14773    21580091                                           ..C......G.A......A.  21580110
14773    11688304                                       .....A.......T..........  11688327
14773    7837142                                             ........G.A......A.  7837124
14773    4435770                                             ........G.A......A.  4435788
14773    17768507                                         ..T........G.A......A.  17768528
14773    20826203                         ....T....T..T..A..T.A.........-.....AT  20826167
14773    18973233                              .....-......T..-......G.A...T..A.  18973263
14773    655415                     ...C......T....TG.T..A..T.....T..G.A......A.  655372
14773    21122302                                    ......T..-......G.A.G....A.  21122277
14773    17191295                         ....T.......CA...T..-.C....G.A......A.  17191258
                                                    \                           
                                                    |                           
                                                    A
14773    19049033                                                ....G.A........  19049019
14773    5603277                                                        ...T....  5603270
14773    5879434                                       ....T...-.....G.C......A.  5879457
14773    3771220                                              ......-....G...ACA  3771204
14773    9539056                                                 ......A..A.....  9539070
14773    4187227                   ......TGT..C.....A.T..G..T..........T........  4187271
14773    2888451                                               ........A...T.AA.  2888435
14773    183904                              ....T...-.....T.A-...A..G.AA.....AA  183872
14773    4433413                          ....T.......T..G..T.....T..G.A..TT..A.  4433450
14773    9193892                    .....TA...T...ATG.T..G..T........G....T...A.  9193935
14773    7868118                           ...T....T..T.TA..T........G.A......AA  7868154
14773    3809065                                       .....TA......AG..T.....A.  3809090
                                                                         \      
                                                                         |      
                                                                         T
14773    180067                           ....T....TA...AG..T........G.A......A.  180104
14773    20005091                                         ..T.......A---......A.  20005109
14773    5935031                                              .......G.AA.....AA  5935048
14773    22495939                                            ...........A.A..T.C  22495920
                                                                           \    
                                                                           |    
                                                                           T
14773    4598372                          ....T.....A.CA.G..T.A...T..G.A...T..A.  4598335
14773    675741                                                .........-..A....  675726
14773    7288419                           ...T..C.T..T..G..T...A....G.A......T.  7288383
14773    6044966                             ...C....--..G..T........G.C......A.  6044998
14773    4261547                                          ..T.......AG.A.....AA-  4261567
14773    20541010                       ...A..T.....A..A....T.T......G.A......A.  20540971
14773    3687301                          ....T....TG.T..A.TT........G.A......A.  3687338
14773    4427638                                                     ..A........  4427628
14773    8359297                                       ..G..T........G.A......A.  8359273
14773    21532146                         ....T.A...A.C.....T........G........A.  21532183
14773    20276663                                            ........G...G...T..  20276682
                                                                               \
                                                                               |
                                                                               A
14773    20197918                                             ..A....G.A...T....  20197901
14773    4236128                          ....T..T...T...G..T........GGA......A.  4236089
                                                       \                        
                                                       |                        
                                                      TT
14773    13991957                                                  .......A..AT.  13991970
                                                                        \       
                                                                        |       
                                                                        A
14773    2091642                                       ..G..T.....A..G.A......AC  2091618
14773    12027063                          ...T.A...A.T..GT.T........G.A........  12027099
14773    17840551                         ....T.....A.CA....T........G........A.  17840588
14773    19204981                         ....T....AA.C.....T........G........A.  19205018
14773    14873558                                         ..T........G.A......A.  14873537
14773    16037552                        ............A..--..T........G.A......A.  16037514
                                                  \                             
                                                  |                             
                                                 CT
14773    22160467                   ....A.....T....TG..A.G..T........G.A...T..A.  22160510
14773    19465270                                            ........G.A......A.  19465288
14773    20099744                         ....A.C.T.A.T.....T........G.A......A.  20099781
14773    16162791                                            ..........AA.....A.  16162809
14773    16366105                                            ........G.A......A.  16366087
14773    20312762                                                       ......A.  20312769
14773    15494350                                            .....T....A......A.  15494368
14773    17447                                               ........G.A......A.  17429
14773    4567052                         .....T.....A.CA.G..TA.........A......A.  4567014
14773    9157088                         ...A.....A.A.T..G..TA..A......A......AA  9157050
14773    11945575                                         ..T........G.A...T..A.  11945596
14773    4496680                                          ..T.....T....A......A.  4496659
14773    15902772                                         ..T...A....G.A...T..A.  15902793
14773    16400925                    ......AT....TA..--..A..T.......AG.A......A.  16400885
14773    17299767                                            ........G.A........  17299749
14773    1281111                                             ...A...-..T........  1281128
14773    3888714                                               ........A...T..A.  3888698
14773    6103741                                                          ....A.  6103736
14773    19945590                        ..A..T......TT..A..T.....T.AG.A...TG.A.  19945552
14773    21819109                        .....T.......T..G..T.A.A....G.AA.....AA  21819147
14773    4410017                                       ..A..A...C....G.A......A.  4409993
14773    16977500                          ...T.....A.T..GT.T......CTG.A......A.  16977464
14773    19971742                        .....T.......C....TT.................A.  19971704
14773    18883778                         ....T.....A.T..G.TT.....G..G.A......A.  18883815
14773    19201299                        .....T....TG.T.AG..T...A....G.A......A.  19201261
14773    3766460                                             ........G.A..TA..A.  3766478
14773    9798142                          ....T.......CA...TT........T........A.  9798179
14773    11085048                                                         ......  11085043
14773    15161480                                                         ....A.  15161475
14773    19298100                         ....T.T.....T..G..T........GGA......A.  19298137
14773    20014473                                                         ....A.  20014478
14773    3624430                                               ......G.A......A.  3624446
14773    17053468                                              ...T..G.A........  17053452
14773    18386905                                                           ....  18386908
14773    4611266                          ....T...AT..T..G..T...T....G.A.....CA.  4611303
14773    9041952                         .....T....TG.T..A.TTA.........AC.....A.  9041990
14773    17938401                                                         ....AC  17938406
14773    7298910                                             .........-.......A.  7298893
14773    15119274                                                     ..........  15119283
14773    20981008                         ....C.....AA..AA.AT..........A......AA  20980971
14773    21759623                                         ..T........G.A.C...CA.  21759644
14773    2999201                          ....T....TG.T..T..T........G........A.  2999238
14773    15426861                        ...C.T.......T..G..T.A........A......AC  15426899
14773    3819750                          ....T.....A.T..AT.T........G.A......A.  3819787
14773    11732323                         ....T.....A.T..G..TA.......G.A......A.  11732360
14773    5882224                               .......TA.AT.T...T.G....A......A.  5882256
14773    512777                           ....T...A.C.T..G..T........G.A......A.  512814
14773    6878185                          ....T.....A.T..G..T........G.A......A.  6878222
14773    15353514                        ..A..T....TA....T.TT.A......G.A........  15353476
14773    14861697                         ....T....TG.T..GT.T..........A........  14861660
14773    15025893                                      ..G..T..........A......AA  15025869
14773    4016111                          ....T....TG.T..G..T........G.A.T......  4016074
14773    21505946                         ....T.A...A.T..G..T..........AAG....A.  21505909
14773    14656607                                    ...A..TT...A....G.A........  14656581
14773    22369887                         ....T.....A.T.....T...............ACA.  22369850
14773    8058858                          ....T.....ATT..G..T........G.A......A.  8058821
14773    17187793                         ....T.A..TG.T.....T........G....T...AT  17187756
14773    22035122                         .....T...TG.CT.G..T........G.CA.....A.  22035085
14773    19556808                         ....T....TA.CA....A.......AG.A...T..A.  19556771
14773    15978603                            ....T...-.....T.T-..CT..G.A..T...A.  15978635
14773    16709989                         ....T............TT...A....G........A.  16709952
14773    20929326                                              .........-......T  20929311
14773    21753593                         ....T.A...A.T..GT.T...A....G.A......A.  21753630
14773    4525009                          ....T....TG.T..G..TAC......G.A........  4525046
14773    7099799                          ....T....TGTC..G..T.....A..G.A...A..A.  7099836
14773    17864507                                                         ....A.  17864502
14773    13097862                        .....T.....A.CA....T........GG.........  13097824
14773    14861971                         ....T.....A.T.....T.A...T..G........A.  14861934
14773    850941                           ....T.....A.T....TT..............G..A.  850904
14773    11467161                                         ..T....C...G.A......A.  11467140
14773    21858103                         ....T...A.A.CT.G..T........G.A.....AAA  21858140
14773    16165250                          ...T.....A.T..G..T.C......G.A......A.  16165214
14773    15885028                         ....T.....A.CA.G..T.A...............A.  15885065
14773    17614903                          ...T....TG.T..G..T........G.A......A.  17614939
14773    20284564                         ....C....TG.T..G..T..........A......AA  20284601
14773    22677440                          ...T.......CA...TT.............T...A.  22677476
14773    6257890                                     ......T..-...T..G.A.....AA.  6257915
14773    18419301                         ....T.....A.T..A.AT..........AA.....A.  18419263
                                                                           \    
                                                                           |    
                                                                           A
14773    20314703                               ..T...T..A..T..........A.G....AA  20314735
                                                                        \       
                                                                        |       
                                                                        T
14773    6671731                          ....T....TA.TA....T.................A.  6671694
14773    18972124                            .......A.T..G..TA.......G.A......A.  18972158
14773    2640319                          ....T.....A....G..T.......AG.A...T..A.  2640274
                                                                            \   
                                                                            |   
                                                                     CATCTTTG
14773    22397064                         ....T...A.GTT.....T................AA.  22397027
14773    15522437                                            ....A.....A........  15522419
14773    19396648                           ..T.....A.CA.G..T........G.A..A...A.  19396613
14773    22390854                           ........A.T..GA.T........G.A......A.  22390889
14773    649484                                                ...T..G.A......A.  649500
14773    17435845                           ..T.......T....TT.A...............A.  17435880
14773    19339500                           ........G.T.....T.A.AC.....A.....AA.  19339535
14773    11150687                                                       ...A....  11150694
14773    18892135                                             ........--....C.A.  18892150
14773    4289822                                        ....T........G.A......A.  4289845
14773    17299301                           .......TA.T..G..T........G.A...T.CA.  17299266
14773    20560126                                            ...A.....G..-......  20560109
14773    14288134                        .....T.....A.........-.T....G.A...T..A.  14288096
                                                      \                         
                                                      |                         
                                                      T
14773    15475108                           ..T.....A.T..A..TAC......G.AA.....A.  15475143
14773    890162                                     ........A.-...T..G.A......AA  890188
14773    15610551                       ..A...T....TG...AG..T.A......G........A.  15610590
14773    6652647                                                ......-.A.......  6652633
14773    9284776                          ....T.....A.T.....T.A.A.............A.  9284739
14773    9688863                          ....T.....G.CA....TA................A.  9688826
14773    18299871                           ..T.......T..A..T...C....G.A........  18299906
14773    22330954                            ....CC.C....G..T....G...G.AA..T..A.  22330988
14773    20444333                                            ....A....-.........  20444316
14773    22235155                                      ..T..T.......AG........A.  22235179
14773    20502864                                             ......-.........A.  20502880
14773    19009315                                              ...A..G.A..T...A.  19009331
14773    15470508                                                  .....-.......  15470519
14773    5373506                                                               .  5373506
14773    15564951                              ...T.A.T..A..T..........A......A.  15564919
14773    16673575                                            ....C....-.........  16673558
14773    19467919                        ...........A.T..A.T...-........-.T...T.  19467883
14773    7300163                                             ...........-.......  7300181
                                                                   \            
                                                                   |            
                                                                   T
14773    841150                                              ........G..........  841132
14773    20810445                              .....A.T..G..T..........A......A.  20810477
14773    14178789                              ....T..CT.G..T.T......G.A......A.  14178757
14773    19001937                              .....A.T..G.TT...A......A..T...A.  19001905
14773    8635086                               ...A.A.T..G..T.A......G.A..T...A.  8635118
14773    18455671                              .......CA...T......A..G........A.  18455703
14773    20113561                                               ......-.........  20113575
14773    1797066                               ...A...C....TT..............T..A.  1797098
14773    17373906                              ......TT..G..T...A....G.A...T....  17373874
14773    16725582                                                      ........A  16725590
14773    21454835                                              ......G.A........  21454851
14773    22171938                              .......T....TT........G..........  22171970
14773    16949206                        .....T.....ATG..G.TT.......AG.A......A.  16949244
14773    21995634                       ......T....AA....G..T..........AA.....A.  21995673
14773    16826795                                ...C....GG.T........G.A....A.A.  16826765
14773    20751910                         ....T.....C.T..G..T.A.A.......-.....A.  20751946
14773    4131217                                       ..G..T........G.A......A.  4131193
14773    9876880                         .....T.....A.T.....T.A...............A.  9876842
14773    10327982                         ....T.....A.T.....T.A......G........A.  10327945
14773    14450310                                      ..G..T........G.A....A.A.  14450334
14773    21322822                          ...T....TG.T..G..TA......AG.A........  21322858
14773    831853                           ....TG....A.T.....T.A...............A.  831890
14773    5797685                          .........TA.T.....T............G....A.  5797722
14773    8041812                          ....T.....A.T..............G..A.....A.  8041775
14773    9200573                          ....T.....A.T.....T.A...............A.  9200610
14773    11182070                         ....T.....A.T.....T.A...............A.  11182033
14773    15655526                         ....T.....A.CA....T.................A.  15655489
14773    18912244                         ....T.....A.T.....T.A...............A.  18912207
14773    20959825                         ....T.....A.T.....T.................A.  20959788
14773    5103912                          ....T.....A.T...T.T........G..T.....A.  5103949
14773    8911540                          ....T.C.....T....TT....A.....A........  8911577
14773    14281903                         ....T....TG.T..G..T........G.A...A..A.  14281940
14773    14118678                         ....T.....A.T.....T...T.............A.  14118715
14773    16077256                         ....T..T..A.T.A...T.............T...A.  16077293
14773    17524225                         ....T.....A.T..T..T...T.............A.  17524188
14773    17592251                         ....T.....A.CA.G..T.................A.  17592214
14773    22772099                         ....T.....A.TA....T.A...............A.  22772136
14773    3769185                            ..T.....A....G..T...A....G.A......A.  3769150
14773    9467799                           ...T...A.A.T.....T........G........A.  9467835
14773    8100334                                              .........A......A-  8100318
14773    21368573                         ....T.....A.C.....T.A...............A.  21368536
14773    18970497                              .....G....G..T........G.A..T.....  18970529
14773    20639144                                                       .......T  20639151
14773    21380165                      ...G...T............TT........G.A......A.  21380125
14773    9593771                            ..T.....A.T.C...T...........T.....A.  9593736
14773    19045184                            ....T..-......T..-......G.A......A.  19045216
14773    18027345                                         ..T........G.A..T.A.A.  18027366
14773    18891589                         ....T.....A....G..T........G.A......AA  18891551
                                                      \                         
                                                      |                         
                                                      C
14773    21879535                              .....A.T..A..T.....T..G.A......A.  21879503
14773    19152880                                            ........T.A......A.  19152898
14773    8146313                                       .....T........G.A..T..AA.  8146337
14773    21938094                            .......C--.....T...A....G........AA  21938126
14773    22515000                        .....T.....C...-...T........G........A.  22514963
14773    14816251                                      ..T..T..........A..TA..A.  14816227
14773    21421512                                      ..G..A........G.A......A.  21421536
14773    5723572                                       ..G..T........G.A....CAA.  5723596
14773    12060129                            ....T...--..A..T........G.A......A.  12060161
14773    20627575                         ....T......A--....T.................A.  20627540
14773    17433472                        .....T.....AGT..G.TTA.......G.A......A.  17433434
14773    18855951                           ..T.....A.......A.-......G.A......A.  18855986
                                                      \                         
                                                      |                         
                                                      T
14773    19386682                        .....T....TA.C.....T.................A.  19386644
14773    20541181                              ...A..GT....TT.................A.  20541213
14773    4103659                                             .....G....A......A.  4103641
14773    1231896                                          ..T........G.A......A.  1231917
14773    21059152                            ......-....-...T...A...AG........A.  21059120
14773    21419889                         ....T......TT..G..T.AG.....G.A......A.  21419852
14773    13470703                  ....CA.....C....TG...-...TT.......G..A.....A.  13470746
14773    20102138                         ....T.....A.CT....T........G..........  20102101
14773    2754968                                         ...T...T.............A.  2754990
14773    18953431                                         ..T........G.A..T...A.  18953410
14773    20256465                                         ..A........G........A.  20256486
14773    19332243                                         ..T..........A......A.  19332222
14773    17296243                                         ..T......G.G.A......A.  17296264
14773    307879                                                .....A..A......A.  307863
14773    6099516                      ........T....GG....G..T.....A..G.A......A.  6099473
                                          \               \                     
                                          |               |                     
                                          G               G
14773    21722485                                         ..T....G...G.A......AA  21722464
14773    22624064                         ....T.....A.T.....T........G..........  22624101
14773    1784442                                          ..T..............T..A.  1784463
14773    3358631                                     ......T..-......T.A...T..A.  3358606
14773    10296103                         ....T.....A.T.....T.A...............A.  10296066
14773    10497774                         ....T.....A.T.....T...T.............A.  10497811
14773    18394906                                            .....G..C..-.......  18394923
14773    22200130                         ....T...A...T....TT.................A.  22200167
14773    5520988                                    ..T..G..T........G.--..T..A.  5521013
14773    16016916                                      ..G..T........G.A.....AA.  16016940
14773    20188807                                         ..C.......AG........A.  20188828
14773    20139258                              .....A.CA.G..T........G.A......A.  20139226
14773    5209371                             ....T...--..G..T.A......G.A......AA  5209403
14773    14800208                                            ........G.A........  14800190
14773    4654051                                            ...........A......A.  4654032
14773    13904806                                            ........G........A.  13904788
14773    20073801                                            ........G.A......A.  20073819
14773    16674262                                            ........G.A..A...A.  16674244
14773    22671901                                            ........G.A......A.  22671883
14773    21645960                                             ....A..G.A......A.  21645977
14773    21042520                                            ........G.A......AA  21042538
14773    22020387                                            ...A...A..A......A.  22020405
14773    19354897                                    ....G..TC....T....A......A.  19354871
14773    20790290                                            ...A.G....A..T...A.  20790272
14773    7305545                                       ..A..T.......AG.......AA.  7305521
14773    15343124                                            ........G.AA.....A.  15343106
14773    17012956                                             .......G.A......A.  17012939
14773    19669044                                             ..A....G.......AA.  19669027
14773    16933386                                             .....CAG........A.  16933403
14773    18727094                                             .......G.....T..A.  18727077
14773    22632992                                            .....A.....-.TT..A.  22633009
14773    18516733                                             .......T.AA.T...A.  18516716
14773    20013125                            ....T..-......TA.-...A..G.A......A.  20013093
14773    4626983                                               ......G.AA.....A.  4626967
14773    4246399                                     ......T..-......G.AC.....A.  4246374
14773    8664777                    ....A.....T.......T..G..T..........ACT.A..A.  8664826
                                                                             \  
                                                                             |  
                                                                        CTTTTT
14773    14846100                                              ......G.AA.....A.  14846084
14773    8734806                                               ......G.A...T..A.  8734822
14773    14962437                                              ......G.A......A.  14962421
14773    1428314                                               ........A......A.  1428298
14773    5574136                             ....T...-.....T..-......G.A......A.  5574168
14773    10834936                                             ......A.TA........  10834953
14773    22358709                                              ......G.A...T..A.  22358693
14773    21195000                                    ......T..-......G.A......A.  21195025
14773    6682023                               .....A.T.....T.................A.  6682055
14773    20310916                                    ......T..-......G.A....G.A.  20310891
14773    22422851                         ....T...A.A.T....T..-......G.A..T...AC  22422887
14773    22595837                                              ......G.A......A.  22595853
14773    21612558                            ....T..-......T..A.-......A......A.  21612526
14773    17283899                           .....T...-.....T..A.-....G.A......AC  17283866
14773    2037030                                                 ....G.A......A.  2037044
14773    8693510                                          ..T...A....G.AA.....A.  8693489
14773    9419306                         .....T............T..A.-....G.A......A.  9419268
                                                    \                           
                                                    |                           
                                                    A
14773    10949077                                                ....G.A..T...A.  10949063
14773    18364182                                                         ....AC  18364177
14773    5584930                                                        ......AA  5584937
14773    6037188                          ....T....A..T.TA..T...........AC....AA  6037150
                                                                    \           
                                                                    |           
                                                                    A
14773    22287060                                                ....G......A.A.  22287046
14773    17166691                         ....T....T.......T.-----.....A......AA  17166724
                                                    \                           
                                                    |                           
                                                    G
14773    11002129                            .......-......T..-.....AG.A......A.  11002161
14773    22601625                         ....T....TG.T..G..T........G.A.....A.-  22601589
14773    862943                                              ...A...AG.A......A.  862961
14773    20048900                                            ..........A......A.  20048918
14773    4293302                                                           ...A.  4293298
14773    19185059                         ....T....TG.T..G..T..........-....C.A.  19185023
14773    19546834                         ....T....TA.T.....T...........A.....A.  19546789
                                                                          \     
                                                                          |     
                                                                   CTCATTTT
14773    2643164                          ....T.T..TG....G..T........G.A......A.  2643209
                                                                           \    
                                                                           |    
                                                                    TCATCTTT
14773    6927977                                               ........C......A.  6927960
                                                                        \       
                                                                        |       
                                                                        A
14773    8446134                          ..........A.TA.G..T..........-.T....A.  8446098
14773    15897297                         ....T.....G.T..G..T........G.A...T..A.  15897342
                                                                             \  
                                                                             |  
                                                                      ATCTTCCA
14773    16731201                        .....T.....C...--..T...........-...A.A.  16731164
                                                   \               \            
                                                   |               |            
                                                   T               G
14773    21868613                                            ...C.......-.T.....  21868596
14773    18607250                        .....T.......T..G.TT..........A......AA  18607296
                                                                           \    
                                                                           |    
                                                                    TCCTTTTC
14773    889756                              ...A....--..G..T.A......G.A......A.  889788
14773    21251071                        ......G....A.C..G..TA.......G.A......A.  21251025
                                                                           \    
                                                                           |    
                                                                    GAGTCTTC
14773    5076300                                             .......-.........AA  5076317
14773    19186006                        .....T....TA....A.AT......T...A......A.  19186052
                                                                           \    
                                                                           |    
                                                                    TCATCTTT
14773    20169927                                             .........A......A.  20169944
14773    19465033                         ....T....TG.T..G..T........G.A......A.  19464988
                                                                           \    
                                                                           |    
                                                                    TCATCTTC
14773    3424842                          ....T.....A.T..GAAT.....A....A...-.AA.  3424806
14773    21787233                                             ..C....G.A.....TA.  21787250
14773    13936486                                         ..T.......AG..A.....A.  13936507
14773    18794125                         ....T.....A.CT.GT.T........---......A.  18794091
14773    20373273                                                         ....A.  20373278
14773    21917291                         ....C....TG.T..G..A........G........A.  21917332
                                                                          \     
                                                                          |     
                                                                       ACTT
14773    6153861                                               ......G.A..GT..A.  6153845
14773    15731487                                                         ....A.  15731482
14773    17710638                                                         ....A.  17710643
14773    17751208                                           ..A......G.A......A.  17751230
                                                                             \  
                                                                             |  
                                                                           TCA
14773    11208984                                                         ....A.  11208989
14773    20017448                                                         ....A.  20017443
14773    22698642                         ....T....TG.T..G..T........G.A.....AA.  22698597
                                                                          \     
                                                                          |     
                                                                   TTCTACTT
14773    74043                                                             ...A.  74047
14773    4590666                                                          ....A.  4590671
14773    7639712                                             ...A......A...A..AA  7639694
14773    8469831                                                          ....A.  8469826
14773    17500925                                                         ....A.  17500930
14773    7497272                                                            ..A.  7497275
14773    9410340                             ....T..-......T.A-............T....  9410372
14773    18037870                                         ..T..........A......A.  18037847
                                                                           \    
                                                                           |    
                                                                          TC
14773    18357652                                                         ....A.  18357647
14773    18893163                                                         ....A.  18893158
14773    22577230                                                            ...  22577228
14773    4444877                                                            ..A.  4444874
14773    22515803                            ....T..-......T..-......GGA...TG.A.  22515771
14773    4539538                                                               .  4539538
14773    20916879                                            ........G.A......A.  20916897
14773    20991893                                                         ....A.  20991888
14773    19999856                              .....G.T..G..T........G.A...T..A.  19999896
                                                                            \   
                                                                            |   
                                                                     CATCTTCT
14773    22512115                                                         ....A.  22512120
14773    18792539                                                         ....A.  18792534
14773    7550694                                            ............-....AA.  7550676
14773    15093024                                    ...A..T...-.....G.AA.....A.  15092999
14773    21121128                                                         ....A.  21121123
14773    21401561                                            ...........C-...A.A  21401544
14773    22350472                                                         ....A.  22350477
14773    22668813                                            ........G.A......A.  22668831
14773    2340212                          ....T...AA..T..G..T.....A.....-.....A.  2340249
                                                                   \            
                                                                   |            
                                                                   G
14773    22529862                                                         ....A.  22529857
14773    22282222                                                         ....A.  22282227
14773    4599605                                                          ....A.  4599610
14773    5780231                                                          ....A.  5780226
14773    13957222                                                         ....A.  13957217
14773    20799030                                                         ....A.  20799025
14773    839828                                                           ....A.  839823
14773    6015911                                                          ....A.  6015916
14773    2306465                                                          ....A.  2306460
14773    22550139                                                           ..A.  22550142
14773    19766441                                                           ..A.  19766444
14180    475123                           ....T...A..TT..A.TT........G.AAC....AT  475160
14180    794658                                .......C..G..T..........A......A.  794626
14180    1545102                               .....A.T..A.TT..........AA.......  1545070
14180    500591                                                ......G.A......AA  500575
14180    557210                                                 ......-........A  557224
14180    425127                                                ......G.A-......A  425142
14180    1318316                          ....T.....AGT....TT.......AG.A......A.  1318353
14180    1548310                                 ...C.T..G..T........G.A.....AA.  1548340
14180    631088                      ..T........A.....T..TTT.........G-..T....AA  631044
                                                  \                             
                                                  |                             
                                                AGG
14180    1405995                                                 ....G.A......A.  1406009
14180    1558550                          ....T...ATG.T..A..T........G.A....C.A.  1558587
14180    270667                                              ........T.A......A.  270649
14180    1390105                          ....T.....A.T..G..T....A..AG.A......AA  1390068
14180    533567                                              ...........-.....A.  533584
14180    1430641                          ....T.T...A.T..G..T............-....A.  1430605
14180    763823                                              ........G.A......A.  763805
14180    1331450                          ....T......TT.CA..T........G.A..G.G.A.  1331487
14180    1639275                               .....C.T..G..T..-.C...G.A.C....A.  1639306
14180    1022880                          ....T..........GT.TA.......G.A.....CA.  1022917
14180    1064239                          ....T....GG.T..T..T........G.......AA.  1064276
14180    1041788                          ....T...ATG.T..A..T........G.A......AA  1041751
14180    1662890                          ....T.....A.T.....T...T.............A.  1662927
14180    11154                            ....T.......CA.T.TTA................A.  11117
14180    316243                           ....T....TG.T..A.TT.....TG.G.A......A.  316206
14180    1008875                          ............T..G..CAT.A....G.TA...A.A.  1008912
14180    976466                           ....T.....C.T..GG.T.......AG.A...T..A.  976503
14180    607706                    .......A..T...T...-....AT..-......G.A...--.A.  607666
14180    37532                                                .......G.A......A.  37515
14180    975802                                              .........GAA......C  975820
14180    738503                           ........TTG.TA.T..T........G.A...A.TA.  738466
14180    494837                                                  .....-........T  494824
14180    512024                                       ...G..T........G.A......A.  511999
14180    1312352                                     ....G..T........G.A......A.  1312326
14180    707325                                .....A.T..A..T........G.A......A.  707357
14180    281742                                .....G.T.....T..C.C...C........AA  281710
14180    57302                                 .....A.TA.G..T........G.A......A.  57270
14180    1283152                                                       .........  1283160
14180    674193                                              .........--........  674210
                                                                   \            
                                                                   |            
                                                                   T
14180    1282717                     .....--..T.....A.T.....T.................A.  1282677
14180    1396303                     ...T..AT....T...--..A..T........G..A.....A.  1396263
14180    1285847                             ....G...--.....T........G.A......A.  1285815
14180    1114452                                       ..G..T........G.A......T.  1114476
14180    722199                                ....T..T.AG..T........G.A......A.  722231
14180    754773                                              ........G.A.G..A.C.  754755
14180    1523299                                                 .....-....TC.A.  1523286
14180    116136                           ....C.....A.T.....T.................A.  116099
14180    954883                                          ...T........G........A.  954905
14180    1655381                                             ........G.A......A.  1655363
14180    1379977                                             ........G.A.G....A.  1379959
14180    391369                                              ..........A......A.  391387
14180    673508                                              ........G.A......AA  673526
14180    1084184                                             ...A....G........A.  1084202
14180    527795                                                ......G.A......A.  527779
14180    1036629                    ......GAT.......-...A..T..-......G.A......A.  1036588
14180    378035                                .....A.T.....T.................A.  378067
14180    1147131                                     ......T..-......G.A......A.  1147156
14180    731789                                      ......T.C-........A......A.  731814
14180    727625                                        ..G..T........G.A......A.  727601
14180    288066                                                       ..........  288057
14180    911413                                      ......T..A.-....G.T......A.  911388
14180    1056735                            ..T.....G.T..A..T...A....G........A.  1056770
14180    1436329                                          ..T........G....G...A.  1436308
14180    1100849                                              ...G.....A......A.  1100832
14180    1101909                                   ........T..-......G.A......A.  1101882
14180    1311544                                               ........A.-......  1311529
14180    956995                           ....T....TG.T..G.TT.A...............A.  957040
                                                                           \    
                                                                           |    
                                                                    TCATTTTC
14180    1457302                          ....T....TG.T..G..T..........C-..TC.A.  1457266
14180    1473738                    ........A.C...A.G.T..G..T........G...G....A.  1473790
                                          \                                \    
                                          |                                |    
                                          G                         TCATCTTC
14180    617351                                .....A.T..G..T........G.A......A.  617311
                                                                           \    
                                                                           |    
                                                                    TTATCTTC
14180    165664                                              .......A...-.......  165681
12810    828465                                           ..T........G.A......A.  828444
12810    1649091                                             ........G.A..T..TA.  1649073
12810    1527199                                             ..........A.....AA.  1527217
12810    1723910                          ....T.......CA.G.TT.......CG.A......A.  1723947
12810    1621701                                                 ....G.A......A.  1621715
12810    693697                                                .........-.......  693682
12810    355984                                              .........-.A.......  356001
12810    1446120                   ....AA.....C.....A.C...A.T........G.A..T...A.  1446076
12810    1210519                                     ....AT.T..........A........  1210493
12810    1896992                                              ..T....G.A..G...A.  1897009
12810    1773441                                             ...A..T.G.A......A.  1773423
12810    1252193                    ....A..TT.T....G..T..T..T........G.T..G...A.  1252236
12810    1661232                                       .....TA.......G.A..T...A.  1661256
12810    241346                          .....T....AG.T..T..T........G.A......A.  241308
12810    629677                           ....T.....C.T..G..T...A....G.A..T..A..  629640
12810    659534                                              .......AG.A.....AA.  659516
12810    811173                                               .......G.A-.......  811189
12810    666675                          .....T....GA.C..AA.T........G.A...T..A.  666713
12810    1105961                          ....T.....A.CAA.T.T........G.A......A.  1105998
12810    1167868                                                 ....G.A......AA  1167882
12810    747342                           ....T....TG.T..G.TT........G.A..T...A.  747379
12810    848209                           ....T.....A.CA.G..T.....T..G.A......AA  848246
12810    1433340                          ....T.......T....TT.................A.  1433377
12810    581050                             ..T.....G.CA.T..T.A........AC..T..A.  581015
12810    1907153                            ..T..G..A.T..G..T........G.A......A.  1907188
12810    870528                             ..T....TG....G..T...T....G.A..TG.AA.  870563
12810    715509                                .....G.CA....T........G.AT.....A.  715541
12810    1343908                                 ...A.T.....T........GG.A.T...A.  1343938
12810    1372694                                                 ....G.A......A.  1372680
12810    28164                               ...A....--..G..T........G......C.A.  28132
12810    299949                                .....A.T..G..TA.........A....CAAC  299981
12810    812032                                           ..T...A....G.A......A.  812053
12810    1611514                                               .......-.T..TC...  1611499
12810    576495                                              ........G.A...A..A.  576513
12810    363365                                ...............-......G.A...TA.A.  363397
                                                      \                         
                                                      |                         
                                                      T
12810    646104                                                ......G.A......A.  646120
12810    1566808                                     ......A..-......GGA.C....A.  1566833
12810    1353028                                             ........G..........  1353010
12810    851898                           ....T....T.G.....T..A.-....GTA........  851935
                                                    \                           
                                                    |                           
                                                    A
12810    1659381                                                     ...........  1659371
12810    225532                                                        .........  225540
12810    411707                                .............T........G.A......AA  411667
                                                                            \   
                                                                            |   
                                                                     CATCTTTC
12810    888882                           ....T.....A.T..G..T..........A......A.  888837
                                                                           \    
                                                                           |    
                                                                    TCCTCTTC
12810    1301254                                            ............-......-  1301271
12810    909518                                                    .....-.....A.  909529
12810    1327913                          ....T.....G.T..G..T........G.A...A..A.  1327868
                                                                          \     
                                                                          |     
                                                                   ATCATCTT
12810    1026838                                                            ..A.  1026835
12810    1100863                                             ........G.A......AC  1100844
                                                                            \   
                                                                            |   
                                                                            C
12810    1581169                                             ........G.T......A.  1581151
12155    4189438                         ...A......TG.CA.A..T..........A......A.  4189400
12155    809663                           ....T....TA.T.AG..T...A....G.A......A.  809626
12155    3859749                          ....T....TA.CA....T.....GT.T........A.  3859712
12155    2041584                                ....G.T..G..T.....T..G.A..T...A.  2041615
12155    4032476                                             ........G.A......A.  4032494
12155    4319215                                             ........G.A......A.  4319197
12155    2128112                                             ........G.A...A..A.  2128130
12155    879337                                                ........A..T...A.  879353
12155    327166                                               ....A....A..T...A.  327183
12155    5518                                                             ....A.  5523
12155    4546949                         .....TG....A.TA.G..T..........A......AA  4546987
12155    3961414                         .....T.....C.T.AG..T........G.A......A.  3961452
12155    2366012                          ....T....TG.T..G..T........G.AA.T...A.  2365975
12155    2578385                          ....C.....A.CA....T........G.A...T..A.  2578348
12155    879161                                        ....TT.......AG.A......A.  879136
                                                                           \    
                                                                           |    
                                                                           T
12155    4254980                          ....T.....C.CA....T.A......G.AC.TT..A.  4254943
12155    3967160                               .....A.T..G.T.C.......G.A..T...A.  3967192
12155    3003425                          ....T...A...CA.G..T.C........A......A.  3003388
12155    3690944                          ....T.....A.T.CA..T...T....G.A..T...A.  3690981
12155    3026441                                   ...T.....T........G........A.  3026413
12155    1007904                         ..A.........--..A..T.A.C...AG.A......AA  1007940
12155    4046222                                       ..A..T........G.A......A.  4046246
12155    2843131                             ....T...--..G..TA.........A......A.  2843163
12155    3071216                                         ...T...A......A......A.  3071194
12155    296618                             .....T...A..--..T..........AAT....AA  296651
12155    1120981                                             ......T...A......A.  1120963
12155    2176598                                              ..A....G.A......TA  2176615
12155    569233                             .........G..--..T..........A.T..C.A.  569266
12155    469313                                              ...A....G.A..T...A.  469295
12155    3987273                                             ..........A.C.A...-  3987256
12155    3833441                       .......T.......T..T..T........G.A........  3833401
12155    3172466                          ..A.....A..TT..A..T........G.A......A.  3172429
12155    3886466                                       ..G..T.C......G.A......A.  3886490
12155    4412365                         ..A........A.TA.A..A........G.A..T...A.  4412403
12155    4105942                          ....T.....AGTA.G..T.......AG.A......A.  4105905
12155    3094827                                              ....G..G.A...T..A.  3094844
12155    720920                           ....T....T..T..G..TA.......G.A..A...A.  720883
12155    861684                                               ........CA-.T.....  861668
12155    3610079                          ....T.A...A.T..G..TA.......G.A.....AA.  3610116
12155    2364957                                       ..G..T........G.A..TA..A.  2364933
12155    4481809                                                        ......A.  4481816
12155    2343756                      ........T...A.ATG.....T........G.A......A.  2343714
                                          \                                     
                                          |                                     
                                          G
12155    4471297                          ....T...A.G.CA.T..T........G.....T..A.  4471334
12155    799621                           ....T.....A.T..G..T.C......G.A......A.  799658
12155    3240999                          ....C.....A.T.....T..C.........G....A.  3241036
12155    2147039                          ....T....TG.C..G..T........G.A......A.  2147084
                                                                           \    
                                                                           |    
                                                                    TCCTCTTC
12155    951301                           ....T.....A.CA.G..T........G.A......T.  951264
12155    3958160                          ....T.A...A.T..A..T......CA..A.....T..  3958123
12155    4107819                                              ..A....G.A.....AA.  4107802
12155    3707069                                             .........-.....G...  3707086
12155    1897457                                               ....T.........CAA  1897441
12155    1388793                          ....T.......T..G..T.................A.  1388830
12155    2922548                                          ..T......TC..A......A.  2922569
12155    2920498                          ....T....TG.CA...TT.................A.  2920535
12155    4456520                ...T....T.--..T.....A....A..TTA......G........A.  4456565
12155    1228480                                       ..G..T..T.....G.A......A.  1228456
12155    2628935                          ....T.......T..G..T........G.A........  2628898
12155    3039498                                               ......G.A......A.  3039514
12155    2930539                                                        ......A.  2930532
12155    3098613                            ..T.....A.T.AA..TA.......G.A.G....A.  3098648
12155    4348222                                                     .....T.....  4348212
12155    2543164                          ....AG....A.T.....TA.......G.A......A.  2543201
12155    1955986                          ....T.....A.T..G..T..........AA..T..A.  1956023
12155    3133008                               .....A.T.AT..A.....TG.G........A.  3132976
12155    4379170                          ....T.....A.T..G.TT........G.A......A.  4379207
12155    3744601                                             ........G.A...T....  3744619
12155    4440067                                             ....A...G.A......A.  4440085
12155    2029824                          ....T.....A.......T........G..........  2029787
12155    413662                           ....T.....A.T.....T.................A.  413625
12155    1546417                          ....T.....A.T.....T...T.............A.  1546380
12155    73660                            ....T....TA.T.....T.................A.  73697
12155    1607605                                    .....G..T........G.AC.....A.  1607632
12155    2966671                            ..T.......T...TTT.................A.  2966706
12155    2677331                                       ..T..T........C.A....CAA.  2677307
12155    2760936                                        ....T........G....T..AAA  2760959
12155    738319                                        ..G..T........GT.......A.  738295
12155    1996503                                       ..G..T.A......G.A........  1996527
12155    4525464                                       ..G..T........G.A..T...T.  4525488
12155    105662                                .......T.C..TT.................A.  105694
12155    3503992                          ....T.....A.CA....T.A......G........A.  3504029
12155    2845610                             ....T...G..--..T........G.A......A.  2845642
12155    2351000                                          ..T........G........A.  2350979
12155    1766934                          ....T.....A.C.....T....C...G..........  1766897
12155    3279333                          ....T.....A.T.....T........G.A........  3279370
12155    3902091                          ....T.....A.CA....T.A.................  3902054
12155    1978155                                            .........G.A.....A..  1978174
12155    2344080                                          ..T...A....G.A.T....A.  2344101
12155    2190313                                              .......G.A...G...A  2190296
12155    3010174                                              .......G........A.  3010157
12155    3172649                          ....T.....AAT.A..T...........A.-----..  3172681
12155    3205092                                    ........T.-......G.A......A.  3205066
12155    1577421                                     ......T..-......G.A.T....A.  1577446
12155    989542                                     .......T..-......C.A......A.  989568
12155    4435884                                               ...T..G.A......A.  4435868
12155    1726414                          ....T............TA.-...T..G.A.....AA.  1726377
                                                    \                           
                                                    |                           
                                                    G
12155    3098247                                     ......T..-......G.A...A..A.  3098272
12155    4164648                          ....T.......T....TT.................A.  4164685
12155    2958201                                        ....T........G.A..A...A.  2958178
12155    4163844                                              ..............CAA.  4163827
12155    4264991                          ....T.....A.T..G..T...A....G.A...--.A.  4265026
12155    2191484                                                       .......A.  2191476
12155    4195055                          ....T....TG.T....AT........G.A......A.  4195010
                                                                           \    
                                                                           |    
                                                                    TCATTTTC
12155    2151902                          ....T.....A.T..G..T.A........A......A.  2151857
                                                                          \     
                                                                          |     
                                                                   TTCATCTT
12155    549675                                                             ..A.  549672
12155    2595321                             ........--..G..T........G.A......A.  2595281
                                                                           \    
                                                                           |    
                                                                    TCATCTTT
12155    2682967                               .....ATT.....T...T....C..-.T...A.  2682998
12155    25435                                                .......G.A......A.  25418
12155    910357                                              ........G........A.  910339
12155    3406427                                               .......-.........  3406412
12155    2777428                                              ..A....G..-...A.A.  2777444
12155    2595586                                                   .....-.......  2595597
12155    4529452                                                          ....A.  4529447
12155    4068088                                                 ....G...-....AA  4068101
12155    4595028                                              .........A...T..A.  4595050
                                                                            \   
                                                                            |   
                                                                        CTGCT
12155    2044274                                                               .  2044274
11571    1063103                                            ...........A......AA  1063084
11571    1128663                                              .......G.AA.TT..A.  1128680
11571    3108292                                                     ...........  3108282
11571    2525153                          ....T.....A.T..A.TT..........A..T..AT.  2525116
11571    1445221                          ....T....TG.T.....T........G....T...A.  1445258
11571    4041806                               .....CTG..G..T.....T..G.A........  4041774
11571    2924779                          ....T....TG.T..G..A........G.A...A..A.  2924742
11571    4513360                            ..T.....A.T....TT........G.A......A.  4513395
11571    2138655                          ....T.A...A.CA.G..T........G.A......AA  2138618
11571    3302796                             ....T...--..G..TA.......G........A.  3302828
11571    4356337                                             ..........A-..T....  4356320
11571    1726864                                     ......T..T-.....G.A........  1726889
11571    3048015                                            ....-......A......TA  3047997
11571    4076555                     .....--..T.A..A..T..G..T.T........A..T.....  4076595
11571    3966047                                                     ...........  3966057
11571    800099                                             ..A.......-.........  800117
11571    1659766                        ......T.....A.TA.G..T........G.A......A.  1659727
11571    3668513                                          ..T........G.A......AT  3668534
11571    88476                           ...........A.T.AG..T.A......G.A...T..CA  88438
11571    675601                           ....T...ATG.T..G.T.........GGA.....CA.  675564
11571    2920473                                                          ....A.  2920478
11571    5071190                                                          ....A.  5071195
11571    2289679                                                        ........  2289672
11571    726035                                       .....T..A.T.A.....-..T..AA  726011
11571    4641600                         ....TT....TG.T..G..T.A......G.A......A.  4641562
11571    954476                                                           ....A.  954481
11571    1975306                                                          ....A.  1975311
11571    1963012                          ....T....TG.T..G..T.......AG.A......A.  1962975
11571    789267                           ....T............TT........G........A.  789230
11571    337670                           ....T.......CA...TT.................A.  337707
11571    2389256                          ....T.....A.C.....T...............C.A.  2389293
11571    3393139                          ....C.....A.T..G..A........G.A.C....AA  3393176
11571    4951016                          ....T.......CA..TTC........G..........  4951053
11571    2208952                          ....T....TG.T..G..T........G.A.TT...A.  2208915
11571    4654886                           ...T.....ATT..GT.T........G.A....C.A.  4654922
11571    3245200                                            ..A......G.A......A.  3245181
11571    3207886                                                         ...C.A.  3207892
11571    4363074                                                            ..A.  4363071
11571    3773874                         .....T....TG.C.AA..T.................A.  3773829
                                                                     \  \       
                                                                     |  |       
                                                                     G CCCTGA
11571    3207356                                                          ....C.  3207351
11571    2264712                                             .......AG.A.....AA.  2264730
11571    3165006                                       ..G..T........G.A......A.  3165030
11571    2548989                                          ..T...A....G.CA.....A.  2548968
11571    1840870                                             ..........A....C.A.  1840852
11571    4687966                               .......T....TT........G..........  4687998
11571    4691809                               .......T..A.TT...C....G.A...TG.A.  4691777
11571    1806956                            ..T.....A.G.....T..G.....G........A.  1806921
11571    5085283                            ..T.....A.T..G..T.....T.....-...C.A.  5085248
                                                                   \            
                                                                   |            
                                                                   G
11571    3835751                                               ......G.A..T...A.  3835767
11571    2044213                                          ..T.......AG.A......A.  2044192
11571    1024420                                                ........-..T...A  1024406
11571    5115759                                 ...A.T..G..T........G........AA  5115729
11571    2259861                          ....T............TT.................A.  2259898
11571    1650737                          ....T.....A.C.....T.A......G........A.  1650700
11571    646927                           ....T....TA.CA....T...T....G..........  646964
11571    3006657                          ....T.....ATT.....T........G........A.  3006694
11571    1443802                          ....T.....A.T.....T.A...............A.  1443765
11571    4691128                          ....T.....A.T..T..T........G..........  4691165
11571    3076688                          ....T.......T.....T...T...AG........A.  3076725
11571    3088890                                         ...T...A....G........A.  3088912
11571    163108                                                   .....A........  163095
11571    2128630                          ....T.......T....TT..............T..A.  2128667
11571    2861911                                       ..G.....G...TA.........A.  2861935
11571    1456083                                        ....T........G.A......A.  1456106
11571    1098467                                              ...G.....A......AA  1098484
11571    4265878                                       .....T...T.............A.  4265854
11571    4771409                          ....T.....A....G..T........G.A......A.  4771372
11571    957130                                           ..T........G.A....CAA.  957109
11571    3251492                          ....T....TG.T..G..T..........A...T..AA  3251529
11571    4014946                          ....T.....A.CA....T........G..........  4014983
11571    257781                                              .....T..G..T.....A.  257763
11571    4593042                                            .........G.A......A.  4593023
11571    4657285                                             ........G.AA.....A.  4657267
11571    4357493                                             ..........A..T...A.  4357475
11571    2709163                                             ..........A....C.A.  2709145
11571    1405118                                              .........A......A.  1405135
11571    2338745                                               ......G.A....C.A.  2338729
11571    586774                           ....T......T.....T..-...T..G.A..T...A.  586737
                                                    \                           
                                                    |                           
                                                    A
11571    2937880                             ....T..-......T..-..C...G.A......AA  2937912
11571    4351647                                     ......T..-......G.A......A.  4351672
11571    4632746                                     ......T..-.....AG.......AA.  4632771
11571    221730                     ......--..T.....-......T..-...G....A......A.  221769
11571    1892417                          ....T.....A.C.....T.................A.  1892454
11571    2124375                          ....C..........A..TA.......G.A......AC  2124412
11571    4579283                                                          ....A.  4579278
11571    4139650                                                 .....-.A.......  4139663
11571    3177118                          ......A..T..T..G..T..........A......A.  3177163
                                                                           \    
                                                                           |    
                                                                    TCATCTTC
11571    192874                                               ..T.......-.......  192890
11571    1369163                                                          ....A.  1369168
11571    528778                                                           ....A.  528773
11571    2212605                          ....T....A..T..A.TT...A....G.T...T..AA  2212567
                                                                        \       
                                                                        |       
                                                                        A
11571    5064903                                                          ....AA  5064908
11571    1112388                                 .....CA.A..T..........A......A.  1112426
                                                                           \    
                                                                           |    
                                                                    TGTTCTTC
11571    4653516                                                          ....A.  4653521
11571    2612163                          ....A.....C.T..ATTT.........-.A.......  2612199
11571    3316980                                                          ....A.  3316975
11352    431168                           ....T...C.A....G..T....A..AG.A...G..A.  431205
11352    3340548                                      ...A..AA.......G.A......A.  3340523
11352    1732423                                          ..T........G.A......A.  1732402
11352    1007664                     .....--..T.......T..A..TAA......G.A......A.  1007624
11352    3140874                          ....T.....A.......T........T......AA..  3140837
11352    2436975                                                         ..T..A.  2436981
11352    3849590                                                            ...A  3849587
11352    1839617                                 ...G.T..G..T..........A....CAA.  1839587
11352    2312386                                             ........G.A..T...A.  2312404
11352    66553                             ...T....AA.T..A..TA.......G.A......C.  66589
11352    2482429                                          ..T........G..........  2482408
11352    1896236                              ..C...A.T..G..T........G.A..T...A.  1896269
11352    2360655                                               ......G.A.C..CAA.  2360639
11352    1277413                                               ......G.A......A.  1277397
11352    1337420                    ....AG....T.....A.T.....T...........A...A.A.  1337463
11352    4132006                                              .......G.A...T..A.  4131989
11352    3213763                              .......--..G..T........G.A...TA.A.  3213732
11352    1497750                        ......A...A.AT-...T.T.A.........-.......  1497787
11352    3224018                                             .......AG.AA.....AC  3224000
11352    1525217                               .....A.T..G..T...........-.....AA  1525249
                                                                   \            
                                                                   |            
                                                                   G
11352    3217885                                       ..A..T........G......CC..  3217910
                                                                               \
                                                                               |
                                                                               A
11352    1045020                                            .........GGA....C.A.  1045001
11352    7253                                                 .........A......A.  7236
11352    4026731                         ....TT.....G.T..A.TT....C...G.A.....A..  4026693
11352    4055936                          ..........A.T..A..T...A....G.A.CT...A.  4055973
11352    880008                                ...A.C.T..A..T.....T..G.A......A.  879976
11352    1647608                          ....T.......T..G..T......G.GTA..G.CAA.  1647645
11352    1784155                                          ..T.......AG.A......A.  1784134
11352    4137837                                              .......G.A.T....A.  4137854
11352    1481751                                               .......GA...-....  1481766
11352    3060849                          ....T.A...A....G..T........G.A......C.  3060812
11352    2772054                          ....TG....GTT..G......A....G...T......  2772091
11352    3786400                                             ........G.A......AA  3786382
11352    2176255                             ....T...--..A..T.C...T..G.A.CT...A.  2176223
11352    2538541                          ....T....TGTG..A..T.........CA..G.CAA.  2538504
11352    1673817                               ......--..G..T........G.A......A.  1673787
11352    2142549                          ....T.....A.CA....T........G......C.A.  2142586
11352    2563447                          ....C.....A.T.....T.................A.  2563410
11352    1275296                                                   .....-.....A.  1275307
11352    4037696                          ....A....TG.T..G..T..G....CG.A......A.  4037733
11352    1985738                          ....T.....G.CA.G..T...A....G.A......A.  1985775
11352    1426094                          ....T.....A.T..G..T......G.G.A......AA  1426057
11352    1544203                           ...A.....A.CA.G..T.....T..G.A....C.A.  1544239
11352    4389457                                               ......G.A........  4389441
11352    3688622                                              .......G.A.....AA.  3688605
11352    2945554                      ..............A.T..G..T.A.A..T.G.AT....AA.  2945596
                                          \                                     
                                          |                                     
                                          G
11352    3392878                    ...C.G....T.....G.C..G..T........G.A......A.  3392921
11352    1970489                          ....T.....A.CA....T...A.............A.  1970526
11352    1724517                            ..T...A.A.C..G..T........G.A......A.  1724482
11352    3603887                           ...A...C.A.....T.T.........T.-......C  3603922
11352    1294691                     .....--........ATT...T.T.................A.  1294651
11352    712103                                               .......G.A....C.A.  712086
11352    3844273                                       ..A..C....A...G.A.GT...A.  3844297
11352    1439530                               ....AA.C..A..T...A....G.AA..T..A.  1439498
11352    807066                                ....T..CA.G...........G.A......A.  807098
11352    1065825                          ....C.....AAC...T.T........G........AC  1065862
11352    1760269                          ....T.C...A.C....TT.................A.  1760232
11352    457235                           ....T...A.AT.A.G..T.......AG.A......A.  457272
11352    1706371                          ....T.....A.C.....T...T.............A.  1706408
11352    2434884                          ....T.....A.T.C...T.................A.  2434921
11352    4210481                          ....T.....A.T.....T...T.............A.  4210518
11352    3664330                                            ......-...-........A  3664347
11352    318749                                                         ......A.  318742
11352    1169765                                             ........G........A.  1169783
11352    1965832                                                       .......A.  1965824
11352    3475909                          ....T.....G.T..G..T........G.AA.....A.  3475872
11352    3956131                                       .....T........G.AC.....A.  3956155
11352    3890258                                             ........G.AAC....A.  3890240
11352    2703237                               .....A.T.....T.................A.  2703269
11352    2349764                             ....T...--..G..T........T........A.  2349796
11352    3230556                          ....T.......T....TT...............C.A.  3230519
11352    1772741                                             ........G.A......AA  1772723
11352    549053                           ....T.....A.T..G..TA.......G.A......A.  549016
11352    562904                                           ..T........G.A..T...C.  562925
11352    703866                                              ......T...A...T..A.  703884
11352    3524304                                             ...A....G.A......A.  3524286
11352    3319576                                              .......G.A......A.  3319593
11352    2163709                                              .......G.A......A.  2163692
11352    4001729                                              .......G........A.  4001712
11352    1909863                                              .......G.A......AA  1909880
11352    1928721                                             ..G.......A......A.  1928703
11352    3943852                          ..C......A...A...T.A-......G..A.G.CCT.  3943815
                                                     \                          
                                                     |                          
                                                     A
11352    3884267                             ....C..-......T..-......G.A........  3884235
11352    1248592                            ..T.......T....T..-.....AG.A......A.  1248557
                                                    \                           
                                                    |                           
                                                    A
11352    1167955                                               ......G.AA.....A.  1167939
11352    3494322                                                .....G.A......A.  3494307
11352    3951843                                     ......T.T.-.....G.AA.....A.  3951818
11352    144307                                                 .....G.A......A.  144322
11352    1748402                          ....C....T.....A.T..-........T..T.....  1748365
                                                    \                           
                                                    |                           
                                                    G
11352    792419                                                           ....A.  792414
11352    1870432                                       .....T........G........A.  1870456
11352    4371915                         .....T....TG.T..G..T........G.A......A.  4371959
                                                                             \  
                                                                             |  
                                                                        CTTCCT
11352    3268379                                     ..T..T.T.........G..-......  3268404
11352    3376786                            ..T...A.A.C..G..T............G....A.  3376822
                                                                     \          
                                                                     |          
                                                                     G
11352    3802797                           ...T.......T..G.TT........G.A...T..A.  3802753
                                                                            \   
                                                                            |   
                                                                     CATCCTCT
11352    2155498                                          ..T........G.A...-..A.  2155478
11352    2734613                                                        ......A.  2734606
11352    2331800                                               ......G.A..--....  2331786
11352    3055930                                             ..G......-..T.....T  3055947
11352    3469993                          ....C.....A....G..T........GCA......A.  3469948
                                                                          \     
                                                                          |     
                                                                   TTCATCTT
11352    4311902                                                            ..T.  4311899
11352    2218592                          ....T.....G...C..T...-....AG.A......A.  2218628
11352    2579954                                                     ...........  2579944
11352    2633326                                                          ....A.  2633321
11352    3252835                                                        ........  3252842
11352    3440895                                                          ....A.  3440900
11352    300574                                                             ....  300577
11333    3648044                          ....T.....A.CA.G..T........T.A.GT.....  3648007
11333    8088850                         .....T.A..T..T..A.TT........GGC....A...  8088888
11333    4094077                               .....A.T..G..T.......C..A...T..A.  4094045
11333    9936573                          ....T.A.A...T..A..T....A...G.A....C...  9936610
11333    870357                                ..G..A....G..T...T....G.A......A.  870389
11333    3661169                             ....T....G.--..T........G.A.C..A.A.  3661137
11333    5823794                                             .......AGGA...T..A.  5823812
11333    7962887                                             ...A....G.A......A.  7962869
11333    360960                                                ...T..G.A......A.  360976
11333    4148030                                               .....AC....TT..A.  4148046
11333    9975249                                              ........CA......AA  9975232
11333    9346771                                             .......AG.A......A.  9346753
11333    7807412                                             ...A......A......A.  7807394
11333    1918447                          ....A.....A...TATTT...C.....-.......A.  1918411
11333    3853408                                                        ...T....  3853415
11333    1217305                                              ........-.T.G...A.  1217289
11333    1316316                                                   .....-.....A.  1316305
11333    5411975                  ..........A.T....TG.T..G..T....CT....--..A..A.  5411929
                                          \                                     
                                          |                                     
                                        AAG
11333    2052860                       ...G..............TTTA.A.A..--..T.......A  2052821
                                                         \                      
                                                         |                      
                                                         A
11333    7767892                          ....T.A..TG.T..A..T........G.A..T...AA  7767929
11333    1241546                             .......C.T.A.TGT....C....-.A.T...A.  1241513
11333    7476629                                                          ......  7476624
11333    1194832                                             ...A.......-.......  1194815
11333    8327243                          ....T....TG.T..G..C......TC.TCTT....A.  8327206
11333    3642672                          ....T....TG.CA.A..T...A....G....A.C.A.  3642709
11333    2869854                          ....T.......T.....T.C......G.A.....AA.  2869891
11333    9683350                          ....T....GA.T..G..T......TTG.A..T..AA.  9683387
11333    2546783                            .......TG.T.....T........G........A.  2546818
11333    7180166                          ....T.....A.T.....T...............A...  7180203
11333    6463631                                     ......TT.......AG.AA......A  6463605
11333    2378731                          ....TG....A.T..G..T...A....G........A.  2378694
11333    4875142                          ....T.....AAT.AT...........G.A...TA.A.  4875105
11333    4551143                                     ....GT.T........G.A......A.  4551169
11333    7833724                                             ........G.A......A.  7833706
11333    6576407                                       ..A..C........G.A......A.  6576431
11333    8781518                             ....T...--..G..T.....TG.G.A....A.A.  8781550
11333    9174979                                        ....T..G.....G........A.  9175002
11333    3225642                                             .....T..G.A......A.  3225660
11333    9941190                             ......A.--..G..T........G.A......A.  9941222
11333    8753165                                              .......G.A...T..A.  8753182
11333    1797695                                              .......G.A....C.A.  1797678
11333    3837403                                               ......G.A......A.  3837419
11333    1168670                                             ...............CAA.  1168688
11333    5496916                                             ........G.A..T...A.  5496934
11333    7854339                                             ........G.A......A.  7854321
11333    251651                                               ......AG.A......A.  251634
11333    4341418                         .....T...C...T..A.ATC.......G.A......A.  4341380
11333    7098801                                             .....T..G.A......T.  7098819
11333    2776878                               .......T..G..T....C.G.TG.......A.  2776846
11333    6750191                                     ......T..-......G.A.....AA.  6750216
11333    2509066                                             ..T.......A.....CA.  2509084
11333    6945687                                              .......G.A........  6945670
11333    3024008                                              .......G.A......A.  3023991
11333    2812961                             ....T...-.....T..-.....AG.AA.T...A.  2812993
11333    1425683                          ....TG....A.T..A.TT..........A......AA  1425720
11333    7466447                             .......-......TA.-......G.A......A.  7466479
11333    8958845                                             .....T...........A.  8958863
11333    4510521                                                              ..  4510520
11333    180679                                              .....A..G........A.  180697
11333    6873028                                       ..A..T........G.A......A.  6873052
11333    1646935                                          ..T........G.A......AA  1646956
11333    9691000                                                          ......  9690995
11333    4719617                          ....T....TA....G..TA.........A...A..A.  4719572
                                                                          \     
                                                                          |     
                                                                   TTCATCTT
11333    208909                                .....A.T..GT.A........G.A..--..AT  208939
11333    666851                           ....T....T..T..A..T.A......G.A......AA  666888
11333    271045                             ..T.....C.T..A..T........G.A......A.  271010
11333    6590539                       .....CCT.....A.TA.G..T........G.A......A.  6590499
11333    7492244                          ....T....TG.T..G.AT........G........A.  7492207
11333    9093878                 .......--....T....TG.T..TT.T........G.A......A.  9093922
11333    8075947                                     ......T..A.T.AG....-.....A.  8075922
11333    9221961                                             ........G.A......A.  9221943
11333    9229814                                             .......T..A......A.  9229832
11333    4199870                                                        ..T...A.  4199877
11333    1802176                                                    .......T...-  1802186
11333    7053800                           ...T.....A.T..G..TTC....G.G.A......A.  7053764
11333    1758011                          ....T.C.....T.A..TT.......AG........A.  1758048
11333    1317960                         .....T.A...A.C..G..A.......AG.A......A.  1317998
11333    1774239                          ...T........T.....T....A...G.AC...C.A.  1774202
11333    6934046                                             ........G.A.G....A.  6934028
11333    7234696                                             .....T..G.A......A.  7234678
11333    6461466                                             ........G.A......A.  6461448
11333    2914421                         .....T.....A.T..G.TT.......AG.A...A..A.  2914383
11333    6199782                                          ..T........G.A......A.  6199803
11333    7800556                                     ......T..A.-..T.G.A......A.  7800581
11333    8804956                         .....T....TA.T..G..T...A....G.A..T...A.  8804994
11333    2798661                                             ...........-.....A.  2798644
11333    5026891                                                    ...A..T...A.  5026880
11333    8424218                          ....C.....GTT..A..T.....TG.G.A......A.  8424255
11333    569840                          ...A.T.....C......T.A.-...T.G.A......A.  569802
                                                      \                         
                                                      |                         
                                                      T
11333    743213                                              ...A....G.A......AA  743195
11333    322748                           ....T...A.A.CA.G..T........G.A...T..A.  322785
11333    4619783                                             ........G.A..T...T.  4619765
11333    1406245                         .....T.....A.CT.A..TA.......G.A...T..A.  1406283
11333    6760386                                              .......G....T...A.  6760403
11333    6922077                                             ........G.AA.....A.  6922059
11333    9305153                                                          ....A.  9305158
11333    9915966                                                          ....A.  9915961
11333    449258                             ..T.....A.CT....T......G.G.....-..A.  449292
11333    2214918                                                          ....A.  2214923
11333    7381291                                                          ....A.  7381286
11333    9544270                                                          ....A.  9544275
11333    857545                           ....T....TG.TA...TT........G.A...T..A.  857582
11333    1155884                          ....T.....A.CA.G..T........G.CA.T...A.  1155921
11333    4631538                                                          ....A.  4631543
11333    5309401                                                 .......-...A...  5309414
11333    6879266                                              .........A..T..AA.  6879283
11333    8612941                                          ..T...A....G.A..TGA...  8612962
11333    2085467                          ..A......TG.T.AA..T....AA..G.A....G.A.  2085430
11333    6314551                          ....T..T..A.CT....T........G.A......A.  6314514
11333    4676968                          ....T.C...G.T..T..T........G.AA.......  4677005
11333    1140134                          ....T....TG....G..T........G.A.....AA.  1140171
11333    10026018                         ....T.......T....TT........G.A......A.  10025981
11333    3445450                         .....T...T.A.CA.G..T........G.A........  3445412
11333    9443025                             ....T...--..A..T....G...G.A......A.  9443057
11333    8668640                          ....T.......T..G..T........G.A.....AA.  8668677
11333    597451                           ....T.....A.CA....T..T.....G.A...GC.A.  597414
11333    9046434                          ....T...TGG....G..T........G.A......A.  9046471
11333    1576068                          ....T.....A.CA....T........G.....A..A.  1576105
11333    9610409                          ....T....TG.T.TG..T........G.A.....AAC  9610446
11333    8577385                          ....C.....A.T..GT.T........G.A....CAA.  8577422
11333    4921384                          ....T.....A.CA.G..T........G.A....A.A.  4921347
11333    921097                           ....T....TG.T..G..T.....G..G.AA.....A.  921060
11333    5309335                          ....C...A.A....G..T........G.A......AA  5309298
11333    1143988                    ..........TG....A.T..A.AT...T..T...A......A.  1144032
                                          \                                     
                                          |                                     
                                          G
11333    3744486                          ....T.....A.TA.G..AA.......G.A......AA  3744449
11333    6791972                   ....CA.....T.....A.CA.GT.TA.......G.A..G..A.-  6791929
11333    7355132                    .....-.A..T.......T..TA.TA..T....G........A.  7355174
11333    99046                            ........ATG.T..AG.T..G.....G.A....G.A.  99083
11333    7984023                          ....T.T..TG.T...T.T.C......G.CA.....A.  7984060
11333    9189579                                              ......AG.A......A.  9189562
11333    10009700                         ....T.......T..GT.A.......AG.A.....CA.  10009663
11333    8768092                          ....T..T.TG.T..G..T.....A..G.A......A.  8768129
11333    6945777                          ....T.A...A.T.AG..T.......AG.A......A.  6945814
11333    8742993                          ....T....TG.T.AA..T...C....GTA......A.  8743030
11333    9093519                                             ...................  9093537
11333    9412410                         .....T.....A.CA.A.............A..T...A.  9412372
11333    611948                           ....T....TG.T..AT.T.....A..G.AA.....A.  611911
11333    924121                           ....T.....A.T..G..T...A......A......A.  924084
11333    1329765                                             .......AG.A......A.  1329747
11333    2321487                          ....A...C.A.T.....T...T.T..G.A..T...A.  2321524
11333    7810540                             ...A..A..T..TT.T.A.......-...T.....  7810507
11333    3404767                                       ..G..A........G.A..T...A.  3404791
11333    5007847                               .....C.T..A.AT.A.A....G.A...G....  5007815
11333    3956600                           ...T....T..CA.G..T........G.A.....AA.  3956564
11333    6758098                           ...T....TA.CA....T........G........A.  6758062
11333    4240127                          ....T..G..A.T.....T.................A.  4240164
11333    7694594                          ....T.....A.CA.GG.T.............T.A.A.  7694631
11333    8598081                                                        ...T..A.  8598074
11333    1326470                                                ........-.......  1326484
11333    3816289                                             ...A......T-..A..A.  3816306
11333    3444607                                          ..T.......AG.A...T..A.  3444628
11333    5081348                           ...T......AT..G..T.A.AA...G.A.....AA.  5081384
11333    6771502                    ......--..T.....A.T..G..T...T....G.A......A.  6771461
11333    5462801                               .....A.CA.A..T........G.A.T...AA.  5462769
11333    7960985                                             .......AG.A......AA  7960967
11333    5063763                          ..T....G..A.T....TT..........-.......A  5063799
11333    9998388                          ....T....TG.T..GT.T...A...AG.A......A.  9998425
11333    8423449                          ....T.....ATT..G..T..........A......A.  8423494
                                                                            \   
                                                                            |   
                                                                     CATCTTCC
11333    9899934                            ..T.....ATT..T..T........G..CT....A.  9899969
11333    4123569                          ..........CTT...A.TA..C.....T.-.......  4123533
11333    6680240                                              ...C.....T..T.....  6680223
11333    2029618                                             ........G.A......A.  2029600
11333    9086885                                             .....A....A...T.AA.  9086903
11333    199354                                                ......G.A......A.  199370
11333    3422380                                          ..T...A....G.A......A.  3422401
11333    1042715                                             .......T..A-..T....  1042732
11333    9271195                                              .......T..-.......  9271211
11333    1335778                                                          ....A.  1335773
11333    5496811                          ..A....G..A.T..AT.T.......A---......A.  5496777
11333    1372815                                              ..A.......-.......  1372799
11333    1208457                                                        ........  1208450
11333    9170910                                              .......G.A..A.A.A.  9170893
11333    9955590                                             ........G..--....AA  9955574
11333    9344661                               .....A.T..G..T........G.A......A.  9344621
                                                                           \    
                                                                           |    
                                                                    TCATCTTC
11333    4697558                               .....A.T...TTT.C.....-.G.........  4697589
11333    79892                                 .......T..T..T........G........A.  79924
11333    2655036                               .....A.T..G..T...A......A.G....A.  2655004
11333    7026254                               .....A.T..G.TT...A....G.A......A.  7026286
11333    9098692                               .....A.T..G..T........G.A..T...A.  9098660
11333    2759629                               ....T..T..G..T.A......G.A......A.  2759597
11333    1377472                                             ...........-.......  1377455
11333    7679643                                        ....T......G.G.A.G...A..  7679666
11333    6805141                               .....G.CA....T...A....G.A......A.  6805109
11333    1149296                                              .........A......A.  1149313
11333    1842776                                             ....A......-.......  1842793
11333    4717279                          ....T....TA....T..TA.......G.AA..-..A.  4717243
11333    4971960                                                    ..........CA  4971949
11333    4512596                         ..A........A.T..G..T........G.A....C.A.  4512556
                                                 \                              
                                                 |                              
                                                TA
11333    5306969                                 ...A.T..G..T.C...TT.G.A......A.  5306999
11333    7701459                                                       ....G..A.  7701467
11333    205124                                               .......G.A......A.  205107
11333    4916434                             ........AT.--..T........G.A......A.  4916466
11333    9119053                          ....T.....A.T.....T........G........A.  9119090
11333    8811022                                                               .  8811022
11333    8585672                          ....T.....A.CA...AT.................A.  8585709
11333    7213028                         .....A.....C.T..AA.C.A..........T.-....  7212991
11333    9074096                          ....T.....A.T..G..TA.......GGAT.....A.  9074133
11333    9226104                                             ..G.....G........A.  9226122
11333    7993906                          ....T.A.....CA...TT.................A.  7993943
11333    103978                   ..A.........T.....ATT..G.TT..G.....G.A........  104023
11333    4808384                          ............T.....T........G......C.A.  4808421
11333    1589848                          ....T.....A.T.....T.................AA  1589885
11333    8476123                          ....T.......CA...TT.................A.  8476086
11333    7353003                          ....C.....A.CA....T...T.............A.  7353040
11333    8389483                          ....T....TA.C.....T...A.............A.  8389520
11333    8763730                          ....T.....AACA....T.................A.  8763693
11333    8219468                            ..T.......T.AG..T...A....G.A......A.  8219504
                                                    \                           
                                                    |                           
                                                    A
11333    101740                                              .........G..-.A....  101757
11333    6525308                          ....T.....A.T.....T.A...............A.  6525271
11333    4892040                                          ..T...A......ACG...AAA  4892061
11333    7673414                                               ..C.....A........  7673398
11333    178177                                  ...A.G..A..T........G.A...TCCA.  178207
11333    7958945                                             .....T..G.A.C......  7958963
11333    1294838                                             .........-......T.A  1294821
11333    1593682                            ..T.....A.CA....TA................A.  1593717
11333    6312183                                          ..T........G.A......A.  6312204
11333    10015020                           ..T.....A.T.....T...........A.....A.  10014985
11333    4324508                                             ........G.A..T...A.  4324526
11333    6742746                                 ...A.T.....T.................A.  6742776
11333    9732245                                       ..G..T........G.A......A.  9732221
11333    112800                              ....T...--..A..T........G....T...A.  112832
11333    9071581                             .....A..--..G..T..........A..A...AA  9071613
11333    7565927                             ....T...--...T.T........G........A.  7565895
11333    9204980                                       ..G..T.A......G.AA.....A.  9205004
11333    6672987                                     ....A..T.T......G.A..A.C.A.  6672961
11333    497947                                        .....T..G.....G.A......A.  497923
11333    1186327                                       ..G..T......G.G.A......A.  1186351
11333    8925668                             ....T...--..G..T........G.A......A.  8925636
11333    301333                                        ..G..T........G.......AA.  301357
11333    7697230                                       ..A..T........G.A......A.  7697254
11333    7700938                                       ....TT.A......G..........  7700962
11333    1321996                ...G.....-....T.....A.C....AT...A.............A.  1322045
                                                       \                        
                                                       |                        
                                                     ACT
11333    7071630                               .......T....TT.................A.  7071598
11333    4613196                                                        ...T....  4613189
11333    6991747                          ....T..........A.AT........G.A......AA  6991710
11333    9259933                                        ....T...........T.....A.  9259956
11333    7934158                          ....T...A.....-...T.....T..G..A.....A.  7934195
                                                    \                           
                                                    |                           
                                                    G
11333    5057882                                             ........G.A..T...A.  5057900
11333    7217306                                          ..T........G.A......A.  7217285
11333    1577789                                ......G.--..A........G........A.  1577818
11333    9577088                                          ..T.......AG.A......A.  9577067
11333    7662666                                          ..T....G...G.A....A.A.  7662645
11333    762691                                           ..T........G........A.  762670
11333    5543681                             ....T...G..--..T...A....G.......TA.  5543713
11333    8569120                                               ....T.G.A........  8569136
11333    224205                                              ..G....AG.A......CA  224187
11333    551743                                              ........G........A.  551761
11333    9667364                                           ........C.G.A......A.  9667384
11333    7860268                                             ........G.CAG......  7860286
11333    9057099                                             ........G.A.G....A.  9057081
11333    3891444                                     ......-.A.......G.AA.....A.  3891419
11333    7768416                   ..T..A.....A.......T...TTT...........-.......  7768370
                                                   \ \                          
                                                   | |                          
                                                  TA A
11333    7399733                             ....T..-......TC.-......G.A......A.  7399701
11333    9828705                            ..T.....A.T.....T.................A.  9828740
11333    62820                                              .........G.....T..A.  62801
11333    8006181                                             .....T..G.A...T..A.  8006163
11333    3788335                                             ..........A......A.  3788353
11333    3757715                             .......A.T.....T........G.A...A..AC  3757681
11333    9354037                                                   .....-.T...A.  9354026
11333    3066373                                             ........G.A......A.  3066391
11333    6306701                                             .....T..G.A......A.  6306683
11333    6329548                                             ........G.A......A.  6329530
11333    1801481                                             .....T.AG....T...A.  1801463
11333    6972469                          ....T.....A.....T--.....TG.G.A......A.  6972506
                                                      \                         
                                                      |                         
                                                     CC
11333    4517174                                             ........G.A......A.  4517156
11333    6890158                                             ........G.A.....TA.  6890140
11333    9686925                                               ......G.A.G.T....  9686941
11333    2824588                                            ..T......G.T....C.A.  2824607
11333    9200410                                              .......G.A......A.  9200427
11333    9362907                                             ........G........AA  9362889
11333    1239793                                             ....C..A..A........  1239775
11333    3747764                                              ....TG...A......A.  3747747
11333    9270638                                          ..T........G.A...T..AA  9270659
11333    1168648                                              ......AG.A......A.  1168631
11333    1509746                                              .........A......A.  1509729
11333    5730616                                              .......G.AA.....A.  5730599
11333    7727561                                               ......G.A..T...A.  7727577
11333    156129                                               ....G....A......A.  156112
11333    5571295                                              ....A....A......T.  5571278
11333    6767236                                              ..A......A........  6767253
11333    530512                                                .......-.........  530527
11333    2585829                                              .......G.A......A.  2585846
11333    1798289                                       ..A..T........G.A......A.  1798265
11333    7439852                             ....T...-.....T..-.....AG.A......A.  7439884
11333    4327633                                     ......T..-........A...A.AA.  4327658
11333    7494093                                             ........G.T..G..AA.  7494111
11333    9267795                                               ......G.A......A.  9267811
11333    6834935                   ...........T...A.A.T..G..T..-.A...G.A......A.  6834980
                                         \                                      
                                         |                                      
                                        TG
11333    9362486                                                 .......-.......  9362473
11333    8856784                                       .....A..-.....G.A..T..CA.  8856761
11333    9973208                                               .....C..AA.T...A.  9973192
11333    5015733                                        ....T......TAG......C.A.  5015756
11333    8788336                                                 ......A......A.  8788322
11333    3805300                          ....T.....A.T..A..T........G.A......A.  3805255
                                                                          \     
                                                                          |     
                                                                   TGAGTCTT
11333    3134361                                          ..T....G...G.A......A.  3134382
11333    6760157                             ....C...-.....T..A.-....G.A....C.A.  6760125
11333    4943870                          ....T....TAT...G..T........G.A......A.  4943915
                                                                           \    
                                                                           |    
                                                                    TCCTGTTC
11333    476536                                               ....T.............  476553
11333    6973811                                                          ....A.  6973806
11333    6888795                                                ........A..-...T  6888781
11333    624170                                              .......-.........A.  624187
11333    7100431                             ....T...--..G..T.......AG.AA.T...A.  7100399
11333    7954706                                     ......T..A.-....G.A........  7954681
11333    4987380                                                            ....  4987377
11333    6175889                                       ....TT..........A......A.  6175864
                                                                     \          
                                                                     |          
                                                                     G
11333    9182720                                            ...........A...T..A.  9182739
11333    8102319                                             .........-.A..A..AC  8102336
11333    462729                                                           ....A.  462734
11333    332254                                                           ....A.  332249
11333    1720971                                               ......G.A......A.  1720987
11333    910987                                                       .....T....  910996
11333    7225208                          ....T.....A.T..G.TT...A....G.A....ATCT  7225246
                                                                           \    
                                                                           |    
                                                                           T
11333    8404151                                      ....T.T...........-....A..  8404175
11333    5975122                                                          ....A.  5975117
11333    4521378                                                          ....A.  4521383
11333    7784114                                                          ....A.  7784119
11333    8995298                                                          ....A.  8995303
11333    8588498                               .....A.T..G..T........G.A......A.  8588458
                                                                           \    
                                                                           |    
                                                                    TCATCTTC
11333    9656477                          ....T......--..G..T........G.A......A.  9656513
                                                  \                             
                                                  |                             
                                                  T
11333    186419                           ....T.......CA.G..T........G..--------  186390
11333    901612                                                           ......  901617
11333    1758745                                                           ...A.  1758741
11333    3148560                                                           ...A.  3148556
11333    4942873                                                          ....A.  4942878
11333    395079                                                           ....A.  395074
11333    4637938                          .................T.....GA...T.C.....A.  4637893
                                                    \         \           \     
                                                    |         |           |     
                                                    A       AGT        TCTT
11333    8030606                                             ........G.A..--..A.  8030590
11333    208220                                                           ....A.  208215
11333    4972853                                                               .  4972853
11333    6967993                                                          ....A.  6967988
11333    7808864                            ..T.......T..G..T...A......A.....C..  7808827
                                                                           \   \
                                                                           |   |
                                                                           T   A
11333    9068797                                                            ....  9068800
11333    9893705                                                            ..A.  9893708
11333    10021705                                                       ....C.A.  10021698
11333    9382596                                               ......G.A......A.  9382612
11333    9873502                             ....G...G..--..T..........A...T..A.  9873542
                                                                            \   
                                                                            |   
                                                                     CATCTTTG
11333    9981521                                                          ....A.  9981516
11333    4143808                            ..T....A..T..G..T...........-.....A.  4143773
                                                                  \             
                                                                  |             
                                                                  T
11333    1220549                                                          ....A.  1220554
11333    5224847                               .....G.T..GT.T........G.A...T..A.  5224812
                                                                             \  
                                                                             |  
                                                                           CCC
11333    7997242                                               .................  7997225
                                                                       \        
                                                                       |        
                                                                       T
11333    2713846                                                          ....A.  2713841
11333    6222399                                                           ...A.  6222395
11333    1480463                         .....A.....ATT...TTT......TA...-.......  1480500
11333    66919                                                                 .  66919
11333    86771                                                            ....A.  86776
11333    5421355                                               .........-...A...  5421340
11333    3276366                                          ..T..........A......A.  3276395
                                                                           \    
                                                                           |    
                                                                    TCATCTTC
11333    4936798                                                            ..A.  4936795
11333    7782789                                       .....T.....A..G..A.A...A.  7782763
                                                                    \           
                                                                    |           
                                                                   CT
11333    1703510                          .................TA.-......G.A....C.A.  1703547
                                                    \                           
                                                    |                           
                                                    A
9061     7249508                          ....T...CTA.T..A..T........G.A.G...AA.  7249545
9061     14450449                        ...A.T.......T..A..T...C....C.A...A..A.  14450487
9061     18993371                           ..T.....C.T..G.AT........GGA...T..A.  18993336
9061     16262286                          ...T.....A.T.....T........G..A...C.A.  16262250
9061     705778                                        ..A..T........G.A.....AA.  705754
9061     6042017                          ....T..T...G..--..T........GGA.T..C.A.  6041982
9061     14968818                                         ..T...A....G.A......A.  14968839
9061     8921243                                         ...T...T....G.....T..A.  8921265
9061     1162988                                             ...A......A......CA  1163006
9061     17092854                                             .......G.A..T.....  17092837
9061     13024585                                             .......G.A......A.  13024602
9061     16625032                                            ......T.G.A........  16625014
9061     11828537                                             .......G.A..TG..A.  11828554
9061     18461180                                             .......G.A.T....A.  18461163
9061     16566715                                              ......G.A...A..AA  16566699
9061     6224835                          ....T.....A.CA.A..T........G.A..T...A.  6224798
9061     21216344                                              ...T....A...A..A.  21216360
9061     18404412                            ....T...-.....T..-......G.A....CAA.  18404444
9061     19590724                         ....T.....A.TA.G.TT.A.A....G.A..T.....  19590687
9061     14301859                                            ...T....G.A......A.  14301877
9061     5231187                                                  ..T..A........  5231200
9061     13498296                                                ......A...T..A.  13498282
9061     6671088                                                     ..A........  6671078
9061     14092188                         ....TG...T........A.-......G.A..A...A.  14092225
                                                      \                         
                                                      |                         
                                                      T
9061     16915941                                                ....G.A......A.  16915927
9061     17464586                                            .....T..G.A..T...A.  17464568
9061     8204498                                             ..........A.G.-.AA.  8204481
9061     16670545                         .........GG.T..T.TT..........-......A.  16670509
9061     5275835                         ....GT.....C.T..A.TTA......A..A..AT..A.  5275873
9061     18225870                         ....A..G.......T.T...-...........T....  18225833
                                                      \                         
                                                      |                         
                                                      T
9061     10284127                         ....T.......T..G..T........G...C....A.  10284090
9061     18301526                                                    ...........  18301536
9061     20517944                                                      .........  20517952
9061     18322660                        .....T.....A.T..G..T.A......G.A....CACC  18322698
9061     5852904                          ....TG....A.T.....T...A....G........A.  5852941
9061     2790930                         ..A..T.....A....G.TT...A....G.A..T...A.  2790968
9061     7568309                          ....T...ATG.T..G..T........G.A......T.  7568272
9061     519055                           ....T....TG.T.AA..T........G.TAT....A.  519092
9061     6919204                          ....T...A.A.T..G..T...A....G.A......AA  6919167
9061     5949535                         .....T.......T.....T........GGAT.....A.  5949497
9061     897187                          .....T....TG.T..G.TTA.......TTA......A.  897149
9061     4220246                          ....T...A.A...T...TA.......G........A.  4220209
9061     22382589                         ....T.....A.T.....TA................C.  22382626
9061     20835107                              .....G.T..G..TA.......G.T......A.  20835075
9061     589492                                .....A....A..T...A....G.AA.....A.  589460
9061     3895615                            ..T...A.A.T....TA...A....G.A......A.  3895580
9061     461577                                ...A.A.T.....T.................A.  461545
9061     14492331                                             ......-........AAA  14492315
9061     16955602                                            ....G...C.A......A.  16955620
9061     5217400    ....G.C.G..A..T....CA.....T.....A.TT.GG.TAC........A......AA  5217339
                     \                                                          
                     |                                                          
                    AG
9061     8017398                                       ..G..T..........A...T..A.  8017422
9061     19582651                                      ..G..T.......AG.A..A...A.  19582627
9061     12206459                                      .....T........G...C....A.  12206435
9061     14811332                                            .................A.  14811314
9061     15439878                                         ..T........T.A......A.  15439857
9061     21385004                                         ..T...T....G.A......A.  21385025
9061     12399836                                         ..T..........A..T...A.  12399857
9061     13983041                                              ......G.A......A.  13983057
9061     16940147                                         ..T.......AG..A.....A.  16940126
9061     1945122                                       ..G..T........GG.....CAA.  1945146
9061     13956742                                                   ...A........  13956731
9061     14925289                                              ......G.A......A.  14925273
9061     1769920                                             .........-...TA....  1769903
9061     16796327                                            ...A....G........A.  16796345
9061     16250297                         ....T....TG.T..G..T.....A.AG.A......A.  16250260
9061     20236341                                                ....G.A......A.  20236327
9061     3675878                                          ..T...T...AG.A......A.  3675857
9061     7031913                                              .......G.AA.T...A.  7031930
9061     20144423                                         ..T........G.AC..T..A.  20144444
9061     14080593                                             .......G.A.....AAA  14080610
9061     20719614                 .....TAG....T.....A.T.AA.TT.T........A.C...AA.  20719659
9061     12379321                        .....T..T..A.T..G..A.......AG.A......A.  12379283
9061     6360954                                               .....TT.A......A.  6360970
9061     17776163                                            ........GTA......A.  17776181
9061     7929397                                 ...A.T..G..T..........A.T...T..  7929427
9061     19870076                                              ......G.A......T.  19870060
9061     22806942                                              ........A......AA  22806958
9061     16118825                            ....T..-......T..-.T...AG.A..T...A.  16118793
9061     20938310                                             .......G.A........  20938327
9061     17821055                            ....T..-.....TT...-.....G.A......A.  17821087
9061     14734776                                             ..A....G.A........  14734759
9061     20466204                                    ......T..-.......G.A...CAA.  20466179
9061     20750668                        .....A.A.....T..AT.T.....TG.G-......A..  20750705
9061     23094201                                              ......G.AA.......  23094185
9061     5639610                             ....T..C.T..G..T...T....T.A......A.  5639576
9061     15127468                   ...C........A...A.T..A.TT......T.G.A....AAA-  15127510
9061     2717398                                                   ....A......A.  2717410
9061     22378323                                           ....A....T.AC.A.....  22378304
9061     22621575                              .....A.T..G..T........G.A........  22621543
9061     23136220                        .....T.....A.CC.G..TA..........-.....AC  23136257
9061     19682801                  ....CA.....T.....A....G..T.C......G.AA.TA....  19682757
9061     22933462                           ..T...C...T..G..T.A........A...T..AA  22933497
9061     1969010                         .....T.A...ATT..G..TA.........A......A.  1968972
9061     9241672                                             ........GGA..T...A.  9241654
9061     1052577                    .....TA...T....TG.C.A.T.T......G..........A.  1052620
9061     6388834                         .....T.T...A.TA.G..T..........T......A.  6388872
9061     12430153                   ...C.G....T....TG.CA.G..T...A....G.A........  12430110
9061     85295                                                .......G.A......AA  85312
9061     1905972                   ....CA.....T....TA.TA.G..T.T.....TG.A...T..A.  1906016
9061     7897906                            ..T.......T.....TA..T.....----....AC  7897875
9061     19788723                        .....T....TG.TC.G..T.....TG.G.A......A.  19788685
9061     20278972                                               ...T.G.A......AA  20278987
9061     1234976                       ..G....T.A...G.T..A..TT.T.......A..G...A.  1234936
9061     2296465                       .......T....GG.T.AG..TA.........A.G....A.  2296505
9061     22747787                        .....T...C...T.....T........G........A.  22747749
9061     6615802                          ....T.......T....TT........G....T...A.  6615765
9061     14171347                         ....T....TA.T..A..T.A......G.AA.....A.  14171310
9061     17272080                                            ........T.....T....  17272061
                                                                        \       
                                                                        |       
                                                                        A
9061     5777621                                             ...T......A....CAA.  5777603
9061     176584                                      ......T.A-......G.A......A.  176559
9061     1080978                         .....C....TG.T..G..T........G.A......A.  1081016
9061     5599696                               .....GTT..G..T................TA.  5599664
9061     22622619               ...G....TC.A....A..TG.T..G..A.A..CT.....-.....A.  22622573
9061     15750377                         ....T.C.....T.....T..............T..A.  15750340
9061     973880                                .....A.T..G..A.A......G.A......A.  973848
9061     5832187                         .....T....TA.T..AT.T...A....G.AC.T.A.A.  5832225
9061     19006820                                                        .....AA  19006814
9061     6376153                                               .....AG.A..G.A.A.  6376137
9061     7037199                                                        ......A.  7037206
9061     540828                          .....T.....A.......T........G.A......A.  540790
9061     7869496                                              .......GT.......A.  7869513
9061     4704819                                              .......G..T..T..A.  4704802
9061     20635049                        ...........C.T..G..T.......AG.A..T...A.  20635087
9061     1083636                                          ..T......T.G.A..T...A.  1083657
9061     16297711                                                         ......  16297706
9061     22517994                         ....T....TG.T..G..T......T.G.AA.....A.  22517957
9061     17026618                            ........G-.A..T....-.....-....T..A.  17026649
9061     14461155                                             ..A......A......A.  14461138
9061     18915065                        .....TG.....TG..A.TT........G.A...T..A.  18915027
9061     12501311                                            ........G.A......T.  12501333
                                                                             \  
                                                                             |  
                                                                          ATCT
9061     6013409                          ....T......--..G..T.A......G.A......A.  6013374
9061     2124512                         .....T....TG.T..G..T........G.AC....AA.  2124550
9061     18048138                         ....T....TG..A.G..T...A....G.A....C.A.  18048175
9061     536574                                               ...C....C.-.......  536558
9061     1167299                                          ..T........G.A......A.  1167278
9061     2625408                          ....T.....A.T..G..T........G.A......A.  2625453
                                                                          \     
                                                                          |     
                                                                   TTCCTCCT
9061     4871178                          ....C....AA.T..G..T...C....G.A..T...A.  4871141
9061     17025346                        .....T.....A.TA.GA.T........G.A......A.  17025384
9061     4998619                                              ..T......A........  4998602
9061     6097278                                          ..T............-......  6097300
                                                                     \          
                                                                     |          
                                                                    GT
9061     15707786                         ....TG.........G.TT........C.A...T..A.  15707823
9061     19039375                        .....T....TG.C..G..T........G.A......A.  19039329
                                                                          \     
                                                                          |     
                                                                   TTCATTTT
9061     22044192                         ....C....TGTT.....T........G.A......A.  22044155
9061     4265756                            ..T.......T.....T........G..........  4265721
9061     5118345                          ....TG...TG.T..A..T.......AG.A...T..A.  5118382
9061     16171538                         ....T..G.TG.T..G..T........G.A.....CA.  16171575
9061     22191901                                            ......T.G..-.T...A.  22191918
9061     6910141                          ....T...ATG.T..G..T........G.A.....A.A  6910104
9061     14445301                                            .....T..G.A......A.  14445319
9061     16728100                                   .......T..-.....AG.A......A.  16728126
9061     18429620                        ...T.T.....A.T.AG..T....G...G.A..T...A.  18429658
9061     16104009                        ..A..T....TG.T..G..T........G.A...T..A.  16104047
9061     22040624                                            .......AG.A...T..A.  22040642
9061     22356550                                                         ....A.  22356545
9061     22604803                                                         ....A.  22604798
9061     2872051                                               ......G.A..T...A.  2872067
9061     4977265                          ....T.....AT...G..T...A.T..T.A.....AA.  4977302
9061     14250299                         ....T...T...CA.G..T..........-....C.A.  14250335
9061     11188542                        .....T....AG.T.....T........G.A......A.  11188580
9061     14113348                                            ........G.C...AC.A.  14113330
9061     21201759                            ....T...--..G..T.....T..G.A......A.  21201727
9061     22123203                         ....T.....A.T..A..TA.......G.A..A...A.  22123166
9061     23142731                         ....T....TA.CA.G..T....G...G.A......AC  23142694
9061     2919361                      ..G...C...A.TT....A..T.T-........A...AA.--  2919399
9061     22067529                                         ..T........G.A.T..CAA.  22067508
9061     14159950                         ....T.....A.CA.G..T.A......G.A...T..A.  14159987
9061     14378217                     ........C.....A.CA.G..T..C...T.G.A......A.  14378175
                                          \                                     
                                          |                                     
                                          G
9061     985381                           ....T...A.A.T..T..T..........A......A.  985418
9061     5754500                          ....T....TC.T..G..T........G.A......A.  5754463
9061     1203211                          ....T....TG.T..G..TA.......G.A........  1203174
9061     1671697                          ....T.A...A.T..G.TT...A....G.A......A.  1671660
9061     17384368                           ..T....-..T..A..T........G.A......AA  17384334
9061     5913221                               ...A...T..G..T...A....G.A.....A..  5913189
9061     20658174                                             .......G.AA.....A.  20658191
9061     17057300                         ....T.....A.CA.A..T...A....G.A..T.CAA.  17057263
9061     23170204                         ....T.....A....G..TA.......G......CAA.  23170241
9061     14220628                         ....T...ATG.T..G..T........G.AA.......  14220591
9061     1180337                          ....T......TT....TT...A.............A.  1180300
9061     7459799                          ....T....TA.T..G..A...A......A......AA  7459762
9061     12297646                         ....T.......TA.G..T.....T.CG.A......A.  12297609
9061     16050472                         ....T.......T.A..TT.....T...........A.  16050509
9061     22949193                                            .........-.........  22949210
9061     1271431                          ....C....TG.C..G..T.....T..G.A..G..AA.  1271468
9061     7422135                          ....T....T..T..G..CA.......G.A......A.  7422098
9061     11853825                         ....T....TG....G..TA.......G.A.G.T..A.  11853862
9061     16578038                         ....T.....A.CA.AT.T........G.A....A.A.  16578075
9061     18360292                         ....T....AA.CA....T........G..........  18360329
9061     2353868                          ....T.....A.CA....T.................A.  2353831
9061     6303335                          ....T.....A.T.....T.................A.  6303372
9061     15090403                                                       ......A.  15090396
9061     17780736                                           ...........A....CCA.  17780717
9061     19320446                         ....T.A.....T..G..T.A......G.A...T..AA  19320409
9061     1074077                          ....TG.G..C.T..G..T.....AG.G.A...T..A.  1074114
9061     22292718                   ..........T.A...G.CA.GA.T.........GAT.....A.  22292674
                                          \                                     
                                          |                                     
                                          G
9061     4839508                          ....T....TGAG..G..T...A....G........A.  4839471
9061     6765551                          ....T.......CA..TTT.................A.  6765588
9061     14676834                         ....T..G....T....TT.................A.  14676797
9061     21318039                         ....T...ATA.T.....T.................A.  21318076
9061     2829199                          ....T....G..T..GT.T.......CG.AA.....AC  2829236
9061     17890520                         ....T.....A.T..G..TA..A......A.....AA.  17890483
9061     20323627                                            ........T-.A.......  20323610
9061     4079851                ....A...--....T....TG....G..T........G.A........  4079896
9061     685522                           ....T.....A....GT.T........G.A..T..AA.  685485
9061     2639633                          ....T.C.....CA.G..T..........A......A.  2639596
9061     5975886                                             .....G.....-......T  5975869
9061     20487933                     ........T....TG.T..G..T..........A........  20487975
                                          \                                     
                                          |                                     
                                          G
9061     8068633                                                        ..A...AA  8068626
9061     6619091                          ....TG....A.CA.G..T........G.A..T...A.  6619128
9061     5370184                           ...T.....A.T..G..TA.......G.A......A.  5370148
9061     1216357                          ....T.......T....TT...A.............A.  1216320
9061     22341490                         ....T....TG.CT.G..T...A....G.A........  22341527
9061     16827553                                            .........-......T..  16827570
9061     15718243                                             .......G.AA.....A.  15718260
9061     13914381                           ..C.....A.T.....T........G.A.....AA.  13914346
9061     16036752                         ......C..T..T..TT.T..G.....G-.........  16036788
9061     17339912                         ....T.C...A.TA....T.A...............AA  17339949
9061     19485807                         ....T.....A.T.T...T.................A.  19485844
9061     12211882                                         ..A........G.A........  12211903
9061     472728                             ..T.....C....G..T........G.A..T...A.  472693
9061     15604025                           ..T.....A.T..G..T..........AA.......  15603990
9061     17770932                           ..T.....A.T..G..T..........A......A.  17770897
9061     3181840                            ..T....TA.T.....T........G.C......AA  3181805
9061     17085044                                                      .........  17085036
9061     1063919                                                            ..A.  1063916
9061     20487680                         ....T.......TATG.T......A..G.A......A.  20487717
9061     15168418                                    ......T..-......G.A......A.  15168393
9061     20755241                          ...T..G..A.T..GT.T........G.A...T..A.  20755205
9061     17781357                                                     ..........  17781366
9061     21344799                           ..T.....A.CT.A..T.....T.......G...A.  21344764
9061     22545254                           ..T....T..T..A..TA.......G.A..T..AA.  22545219
9061     20244892                           ..T......TTA.G..T.A......G.A..T...A.  20244927
9061     20733334                           ..T.....A.T.....T........G..A.G...A.  20733369
9061     23065121                            ....T..-......T..-......G.A......C.  23065154
                                                                               \
                                                                               |
                                                                               A
9061     4428413                            ..T.....A.T.AA..TA.........A..G...AT  4428448
9061     6310252                                             ...A.....-.A......A  6310235
9061     17693200                         ....T....TATT..G..T.A......G.A......T.  17693237
9061     18236673                                             ..A.....-.........  18236689
9061     1269798                                          ..T...........-.....A.  1269778
9061     14019665                                                    ......AAA..  14019655
9061     20759834                                            ...T....G.A......AC  20759852
9061     5596287                                        ....T........G.A......A.  5596310
9061     16187673                                          ............A......A.  16187693
9061     21983437                           ..T.......T....TT..........A........  21983472
9061     14926392                                    ......T..-.C....G.A......A.  14926367
9061     18243308                                             ..A.......-.G.....  18243292
9061     22271541                        .....T..G..A.T..A.T.......G.G.A........  22271579
9061     18302227                                                .......-.......  18302240
9061     21193205                         ....T.....A.C.....T...T.............A.  21193168
9061     1845584                          ....T.....A.CA..T.T........G........A.  1845547
9061     14888885                                            .....G......-...A..  14888902
9061     14204784                         ....TT....A.C.....T...........A.....A.  14204821
9061     5592798                                                     ..A........  5592808
9061     19993921                                            ...A....G.A.....AA.  19993903
9061     17020692                              .....A.T..G..T........G.....TC.A.  17020660
9061     5951115                          ......A..TG.TA.A..T........G.A......A.  5951152
9061     11790775                         ....T....TG....GT.T...A............AA.  11790812
9061     20412100                            .......A.T..A..TAA.....AG.A......A.  20412066
9061     22472040                                           ........AG.A......A.  22472021
9061     2496545                                             .........-....T..A.  2496528
9061     6747399                                                     ..A...T....  6747389
9061     16406032                              .....A.T..G..T...T....G.AA..T..A.  16406064
9061     17835498                                                ..G...A....C.A.  17835512
9061     20486711                                                    ...A.A.....  20486721
9061     14591188                              ...A.A.T..G..T........G.A......A.  14591220
9061     22534844                              .....A.T...T.T......G.G....T...A.  22534876
9061     4828438                               ...A.A.T..G..T........G.A..T...A.  4828406
9061     17910017                              .......CA...TT.................A.  17910049
9061     20119489                        .....C....TG.T..G..T........G.A....A.AA  20119451
9061     21746344                         ....T.....A.T...T.T.A......G........A.  21746381
9061     4021567                            ..T....TA.T....AT...A.............A.  4021532
9061     22234607                              .....A.C..GT.T.......AG.AC....AA.  22234639
9061     10221073                  ......-...T......C.T..G..T.A.......GA...T..A.  10221028
                                                \                               
                                                |                               
                                               TG
9061     2965270                               .....A.T.....T.................A.  2965302
9061     5560809                               ....TG.C..G..T.......AG.A........  5560841
9061     18766301                         ....T.T..TA.T..A..T..TA......A...T..A.  18766264
9061     19391272                            .......A.T..G..T........G.A....CA..  19391307
                                                 \                              
                                                 |                              
                                                 C
9061     20608519                              .....A.T..G.AT........G.A..T...AT  20608487
9061     22159570                                             .......G.AA.......  22159587
9061     19773976                       ......T.......CA.G..T........G.A..A...A.  19773937
9061     2043018                                 .....TA.G..T........G.A......A.  2042988
9061     23118599                              .....G.T..G..T........G.A......A.  23118567
9061     1420548                          ....T.....A.CA.G.TT........G.A..T..TAA  1420511
9061     2105537                         .....A.......T...TTT..TA.......-......A  2105500
9061     6088185                          ....T.....A.T..AT.T.....T.AG.A......A.  6088222
9061     3721963                         .....T.......C....TT................AA.  3722001
9061     14578041                        .....T.....A.T.....T...A.............A.  14578003
9061     6331406                                                .....G.A......AA  6331391
9061     13906945                                            .......AG.A......AT  13906927
9061     570597                            ...C....TG.T...T.T........G.....T..A.  570633
9061     16152580                                                ....G.A......A.  16152594
9061     18257050                                             .......G........A.  18257067
9061     21669459                                                              .  21669459
9061     335244                           ....A.....A.T...T.T......T..-....TG..A  335206
                                                         \                      
                                                         |                      
                                                        AT
9061     14446206                                             ......C...-.....A.  14446190
9061     13025729                         ....T.....A....G..T........G.A......A.  13025692
9061     20628000                                                       ......A.  20628007
9061     22738555                         ....T.....A.C.....T.A......G..........  22738518
9061     9387560                          ....T.....AAT.....T........G........A.  9387597
9061     5171835                          ....T.....ATT.....T.A...............A.  5171872
9061     5884877                          ....T.A...A.T.....T........G........AA  5884840
9061     19028633                         ....T.....A.C.....T...T.............A.  19028670
9061     22348718                         ....T.......T....TT..GA.............A.  22348755
9061     1213723                          ....T.....A.CC....T.....T..G........A.  1213686
9061     1914017                          ....T.....A.T.....T.A...............A.  1913980
9061     9670579                          ....T.....A.T.....T.A...............A.  9670616
9061     15909079                         ....T.....A.C.....T.A......G..........  15909116
9061     19561976                          ...T.....A.C.....T........G........A.  19561940
9061     23180491                         ....A.T...A.T..A.TT...A....T.T.---..A.  23180525
9061     5929355                                               .....-........C..  5929370
9061     13912064                            ....T...--..G..T......G.G.A......A.  13912032
9061     20543830                         ....T.....A.T.....T...T.............A.  20543793
9061     5822814                          ....T.....A.T....TT.................A.  5822851
9061     5963224                          ....T.......TA...TT.................A.  5963261
9061     6899307                          ....T.....A.C....TT........G.C......A.  6899344
9061     8265473                          ....T.....A.T.....T.A...........T...A.  8265510
9061     15744613                         ....T.....A.C.....T.AC..............A.  15744650
9061     16243800                         ....T...A........TTC..............C.A.  16243763
9061     19921835                         ....T.....A.C....TT.............T...A.  19921872
9061     20035378                         ....T...A.A.T.....T.A...............A.  20035341
9061     21971958                         ....T.....A.T.A..TT.................A.  21971995
9061     19360846                                   .....T.T.A.G.......A......A.  19360873
9061     17499745                                      ....T..A.A....G.A......A.  17499769
9061     8383957                             .........T..GG.T........G.A....C.A.  8383994
                                                    \                           
                                                    |                           
                                                  CAA
9061     18189187                         ....T.....A.T.....T.A......G..........  18189150
9061     4669043                          ....T.....A.CA....T.A...........T...A.  4669080
9061     17978539                                         ..T........G.A...T..A.  17978518
9061     14636796                                         ..T...A....G.A......A.  14636775
9061     1627226                                                 ....G.A.....AA.  1627240
9061     13698608                           ..T.......C....TT........G....T...A.  13698643
9061     15389157                         ....A.....AACA.A..T........G.A......A.  15389120
9061     14029302                            ........--..G.TT........G.T...T..A.  14029270
9061     21283921                   ....T.G.T....T...-.....T..AT.......A......A.  21283963
9061     23053011                                      ..G..T.....TG.G........A.  23053035
9061     7510428                                               .........-.T.....  7510443
9061     14381212                                      ..G..T.....T..G.A......A.  14381236
9061     17736582                                      ..A..T........G.A...T..A.  17736558
9061     23178261                                      ..A..T........G.A..T...A.  23178285
9061     14002598                                       ....T........G........A.  14002575
9061     16982179                              .....G.T..G..TA.......G.A...A..A.  16982147
9061     15701568                         ....T.........-...T.T......G..........  15701531
                                                    \                           
                                                    |                           
                                                    A
9061     12720330                              .......T....TTA................A.  12720362
9061     2409222                               ...A...T....TT........G........A.  2409254
9061     1813835                                             ........G.A...T..A.  1813817
9061     13845792                            ....T...G..--..T........G........A.  13845760
9061     18932116                     ........T.....C.CT.G..T.......AG.A.....TT.  18932074
                                          \                                     
                                          |                                     
                                          G
9061     981690                           ....T....TC.T..GT............A.....A..  981728
                                                             \                  
                                                             |                  
                                                             T
9061     16976243                         ....T.....GTT..G..T.....T..G.A..T...A.  16976206
9061     1144730                                        ....C..C.....G........A.  1144753
9061     10889791                                         ..T........GGA..T...A.  10889812
9061     1040282                          ....T.....G.T..G..T........G........AA  1040319
9061     7478802                                             .....G....A...A..A.  7478784
9061     17314082                            ....T....G.--..T........G.A......A.  17314050
9061     20554913                         ....T....T....-...T........GCT......A.  20554950
                                                    \                           
                                                    |                           
                                                    G
9061     11831881                                            ........G.A......A.  11831863
9061     20105686                         ....TT....A.C.....T...........A.....A.  20105723
9061     20126595                                         ..T.........G.......A.  20126616
9061     22273706                                         ..T.....T..G........A.  22273727
9061     7886018                                             ..........A....C.AC  7886036
9061     16241273                                                       ...T....  16241266
9061     270515                           ....T.....A.CA..TTT.................A.  270478
9061     2577394                          ....T.....A.T.....T.A...............A.  2577357
9061     9824181                          ....T.....A.T.....T.................AA  9824144
9061     15728107                            ....T....T.--.T.A.......G.A..T...AT  15728075
9061     20810297                                            ....C...G.A......A.  20810279
9061     11543426                                           ....A..T.T.A..T...A.  11543445
9061     13156112                                                ......A........  13156126
9061     13010697                   ......--..T.....A.T.....T.A......G..........  13010656
9061     2335494                                             ........G....T..AA.  2335476
9061     19662171                                            ...C....G.A..T.C.A.  19662153
9061     1152942                          ....T.....A.....T--..........A...A..A.  1152906
                                                      \                         
                                                      |                         
                                                      T
9061     2130782                                             ........G.A......A.  2130764
9061     18104065                                            .....T..G.A......A.  18104083
9061     14095868                                            ........G.A......A.  14095886
9061     1705971                                              .......G.A......A.  1705988
9061     14408873                                             ..A....G.A......A.  14408890
9061     20212839                                             ......AG.AA.....A.  20212822
9061     12960247                              ....TG....G..T...AC...G.A......A.  12960215
9061     20448730                              .....A....G..TA.......G.T..T...AT  20448762
9061     13648100                    .....--..T......--..G..T......T.G.A......A.  13648062
9061     15491852                                            ........G.A..T...A.  15491834
9061     9274141                             ....T..-......TA.-......G.T......A.  9274173
9061     11427365                                             ..A....G.A......AA  11427382
9061     2716274                         ........G..A.C.....T.................AA  2716236
9061     18270622                                             ....T..G.A......A.  18270605
9061     3584070                                              .........A......AT  3584053
9061     4917196                                             ..........A-.......  4917213
9061     18165335                                             .......G.A......A.  18165352
9061     19976968                         ....T.....A.T.....T........G.......A.T  19976931
9061     15720071                         ....T.........T..T..-......G........A.  15720034
                                                    \                           
                                                    |                           
                                                    A
9061     1570821                                               ......G.A......A.  1570837
9061     23020738                                   .......T..-......G.A.G....A.  23020764
9061     308678                              ....T..-......T.A-......G.A...T..AA  308646
9061     15280440                         ....T......T.....T..-...T..GGA..T...A.  15280477
                                                    \                           
                                                    |                           
                                                    A
9061     1446687                          ....T.....A.C.....TA................A.  1446650
9061     2719085                                    ........A.-......G.A...T..AA  2719111
9061     15884153                                              .....AG.A......A.  15884137
9061     13014337                         ....T.....A.......T.A...............A.  13014300
9061     16214208                            .......-......TAA-......G.A.T....A.  16214240
9061     17329906                                    ......T..-......G.A......A.  17329931
9061     20700323                                   .......T..-......G.A......A.  20700297
9061     14099091                         ....T....TG.T..G..T..-.....G.A......A.  14099127
9061     15000101                            ....T...--..G..T...A.............A.  15000133
9061     16170212                                      ..A..T.A......G.AA.....A.  16170188
9061     491321                                        ....TT.................A.  491345
9061     20481433                        .....T.....A..A...T.A.-.....G.AC.....A.  20481395
                                                      \                         
                                                      |                         
                                                      C
9061     978093                                              ........G..A.......  978111
9061     2703740                          .........TG.T..GT.T........G.A.G....A.  2703780
                                                                  \             
                                                                  |             
                                                                TGT
9061     16878719                            ....T...-.....TA.A.-....G.A......A.  16878751
9061     8318224                          ........T.C.T...T.TA..........-.......  8318260
9061     21299464                                            ........T-...G.....  21299481
9061     1901504                                             .........-.....CA..  1901487
9061     5636227                                                      ....TG.T..  5636218
9061     21094343                                                .............A.  21094329
9061     20598370                                                  .....A..T..A.  20598358
9061     17752550                                                         ....A.  17752545
9061     20347804                                             .......G........A.  20347787
9061     3994601                                                          ....A.  3994596
9061     17208586                    .....GAT....T..-......T..-......G.AC.TT..A.  17208546
9061     14260057                                             .......G.A......A.  14260074
9061     16190976                                            ........G.A..T...A.  16190994
9061     21197875               ...T.G........T.....A.T..G..T.A.A......A......A.  21197931
                                          \                                \    
                                          |                                |    
                                          G                         TCATCTTC
9061     18257545                                            .........-.........  18257562
9061     6134743                                              ......-.......CAAC  6134727
9061     15213356                           ......A.-....T.T..-......G........AC  15213323
9061     4985251                                                           ...A.  4985247
9061     20252593                                                         ....A.  20252598
9061     20907758                                                         ....A.  20907763
9061     1473707                                                            ..A.  1473710
9061     14114712                                                         ....A.  14114717
9061     14404769                         ....T....T..T..G..T........G.A......A.  14404814
                                                                          \     
                                                                          |     
                                                                   TTCATCTT
9061     16956174                                                           ..A.  16956171
9061     1698092                                                            ..A.  1698095
9061     5985390                                                               .  5985390
9061     11821220                                                         ....A.  11821215
9061     20622305                                                         ....A.  20622300
9061     21355840                                                         ....A.  21355835
9061     2090663                                          ..T........G.A......A.  2090684
9061     6099128                                                          ....A.  6099123
9061     7605877                                                          ....T.  7605872
9061     1567992                                                            ..A.  1567989
9061     12039131                                    ......T..AGT.A.....-.T...A.  12039106
9061     15497578                                                              .  15497578
9061     19628340                                                         ....A.  19628335
9061     6124545                                                          ....A.  6124550
9061     9361225                                                          ....A.  9361230
9061     11237742                                                         ......  11237737
9061     979125                                                               ..  979126
9061     7794668                                             ................CA.  7794686
9061     20578489                         ....T.....--...G..T........G.A......A.  20578532
                                                                          \     
                                                                          |     
                                                                   TTCATTTT
9061     23131306                                                        .....AT  23131300
9061     8309750                          ....T.....A.T.....T.................A.  8309788
                                                                         \      
                                                                         |      
                                                                         A
9061     14748848                                                         ....A.  14748843
9061     22267189                                            ..........A-...C.A.  22267206
9061     15632014                    ..C........A....--..G..T........G.A..T...AC  15632056
                                              \                                 
                                              |                                 
                                             TG
9061     1691520                                                          ....A.  1691525
9061     5261682                                                          ....A.  5261687
9061     4453965                                                          ....A.  4453970
9061     15108193                        .....T.....-......T..-......G.A..--..A.  15108229
                                                  \                             
                                                  |                             
                                                 AT
9061     16131285                              ...........T.T...A....-..........  16131316
9061     22659902                                                         ....A.  22659897
9061     402326                                                           ....A.  402321
9061     14764534                                            ........G.A....CAA.  14764552
9061     18624463                                ...A....A.TT......T....-.T...T.  18624492
9061     16027650                                        ...T.......C..A......A.  16027622
                                                                           \    
                                                                           |    
                                                                      ATCTTC
9061     2334187                                                               .  2334187
9061     20290347                                                         ....A.  20290352
9061     16991760                                     ..A...T..........A......A.  16991793
                                                                           \    
                                                                           |    
                                                                    TCATCTTC
9061     19696860                                                         ....A.  19696865
9061     16922382                                                           ..A.  16922379
9061     17357811                                                         ....A.  17357806
9061     22966696                                                           ..A.  22966693
9061     4173467                                                            ..A.  4173464
9061     16279151                                             ..................  16279134
6873     6568189                          ...........GT..G..TA...........G....A.  6568152
6873     2744658                    ....GG.A..T.....A.CA.A..TA.......G.A...T..A.  2744615
6873     11526895                         ....A...T......G..T........G.A......A.  11526932
6873     9485341                                       ..G..T.A......G.A...T..A.  9485365
6873     11469011                            ....T...G..--..T....CT..G.A......A.  11468979
6873     7390600                                             ........G.A......AA  7390618
6873     5695758                                              .......G.A..T...A.  5695741
6873     240583                                              ........G.A..TT....  240601
6873     312721                                                ......G.AA.....A.  312705
6873     5241193                                            .......T.G.CCG.T....  5241174
6873     11597001                                               .....G.A......A.  11597016
6873     6336717                          ....C.C..TG.T..G..T........G.A......A.  6336754
6873     9627985                     ..C....C.C...A.G.T..G..T........G.A....C.A.  9628027
6873     6334039                                                  ...G.A......A.  6334052
6873     8601744                                              .......G.A......A.  8601727
6873     2999846                                                   .....-.....A.  2999835
6873     5631733                                               .........-.......  5631717
                                                                   \            
                                                                   |            
                                                                   T
6873     6320357                                                      ..........  6320366
6873     1745418                               ....TG....G..TA.......G.A..T...A.  1745450
6873     2372403                          ....T.A...AAT..G..T........G.A......A.  2372440
6873     10455728                         ....T.......T..G..T.......A...A.....A.  10455765
6873     658355                           ....T....TA....A..T........G..A.....A.  658318
6873     8478330                          ....T.A..TG.T.....T........GG.......A.  8478293
6873     1208374                                      .....T..A......G.A...T..A.  1208349
6873     5558058                                            ...........A....AAA.  5558039
6873     8187887                                          ..T........G.A......A.  8187908
6873     9071596             ..A..T....CAG....T.....A.CA.G.T.........G.A.G......  9071546
6873     2104515                                     ......T..-........A..TG..A.  2104540
6873     5118771                                              .......G.A...G..A.  5118754
6873     1361051                   ....C......T....T..T..G..TA.......C.CA.....A.  1361007
6873     11368225                         ....T....TG.T..G..T........GGA..A...A.  11368188
6873     4990049                                                            ..A.  4990046
6873     7979980                              ......A.C.AG..T........G.T..A...A.  7979947
6873     5664499                                             ...A....G.......A..  5664480
                                                                        \       
                                                                        |       
                                                                        A
6873     10936570                                           .........G..A.G...A.  10936551
6873     11094996                       ......T.....A.T..GT.T..G.....G.AA...A.A.  11094957
6873     740398                           ....T....TA.T..G..T..........A...T..AA  740435
6873     5905871                                          ..T..........A.T...AAA  5905892
6873     6094614                                     ......T..-.....TG.A......A.  6094639
6873     73016                           .....T...A....T...T..A......G.A......A.  73054
6873     6400522                          ....T.....C.CA.G..T...A....G.A......A.  6400559
6873     11450459                                                 .....A......A.  11450472
6873     7301686                                       .......-......G.A......A.  7301663
6873     5226188                                                       .......AT  5226180
6873     6475636                               .....A.T..G..AA.......T.A....A.A.  6475604
6873     5684201                                                 ......A-.......  5684214
6873     8634547                                          ..T........G.A..T...A.  8634526
6873     310790                          .....T....TG.CA..T.T.....T...........A.  310752
6873     8784387                          .......G.TG.TT.G..T.......C..A....C.A.  8784424
6873     518198                                                           ....A.  518193
6873     2853260                               .....A.CA.G..T........G.A...A..T.  2853292
6873     10899874                         ....T....TG.T..G.TT..G.......A.....AAA  10899911
6873     11041824                                              ......G.A......A.  11041840
6873     472383                                .......G..G.TT...A......A...T..AA  472415
6873     723959                                               ......AG.A........  723942
6873     1722634                                             ...T......A........  1722616
6873     4647766                                             ........G.A.....T..  4647784
6873     9462549                                                  ...G.A......A.  9462562
6873     4064236                          ............T....TT........G........A.  4064273
6873     10655367                         ....T.....A.C..G..T........G.A......A.  10655404
6873     257193                           ....T...A.ATT..T..T........G.A..T...A.  257230
6873     8035682                          ....T...T.A.T..G.TT........C.A....C.A.  8035645
6873     8519006                          ....T..T....T..A..T...A......A..G...A.  8519043
6873     7399586                                               ......G.A..T...A.  7399570
6873     8209223                               .....G.T..G..T........G.T......A.  8209183
                                                                           \    
                                                                           |    
                                                                    TCATCCCC
6873     8710750                     ...T.G.A........G..--.TT...AA...G.A....C.A.  8710710
6873     177719                           ....C.....G.T.AG..CA.......G.A..A...A.  177682
6873     2136037                          ....T.....AG.A.G..T...C....G.A......A.  2136074
6873     5176784                          ....A.....A.C..A..C...A....G.A.....CT.  5176747
6873     5347935                          ....C....TA.CA.G..T.A......G.A.....C..  5347972
6873     2119373                                        ...A.........G.AT.AT..A.  2119396
6873     3886595                          ....T............T..-......G.A......A.  3886640
                                                    \                      \    
                                                    |                      |    
                                                    G               TTATTTTC
6873     7014608                          ....T...ATG.T..G..T.C......G.A......A.  7014645
6873     7403925                                               ...A..C.A......A.  7403909
6873     8356339                          ....C.T..AA....G..T........G.AT.....A.  8356302
6873     9545052                          ....T.......C..G..T.....G..G.A......A.  9545007
                                                                           \    
                                                                           |    
                                                                    TCATCTTC
6873     349230                           ....T.....A.CA.G..T.A......G.A.T....AT  349193
6873     8106023                                             ........G.AA..TC.A.  8106005
6873     714163                  ..G......G.T....CA.-......T..-......G........A.  714119
6873     7906714                           ...T.....G.C.....T..G.....G........A.  7906678
6873     9932870                                       ..A..T........G.A...T..A.  9932846
6873     11049734                                             .......G..C-......  11049718
6873     797371                                       ..C...T........G.A........  797396
6873     6281453                            ..T.....A....G..T........G.A...T..A.  6281488
6873     2516683                                                ...T.G.A......A.  2516668
6873     587211                        ....A..T.....A.T..A..C.TT.....G.A.T....A.  587171
6873     11075124                           .........--..G..T........GCA......A.  11075091
6873     6148734                                          ..T....AG..G........A.  6148755
6873     5525437                                             ....A...GCA..T...A.  5525455
6873     1322202                                             ......T...C......A.  1322184
6873     7285317                               .....G.T..GT.T........G........A.  7285285
6873     6124180                                             ........G.AA...C.A.  6124162
6873     1206251                          ............TA.G..T.....G..G.A......AA  1206214
6873     6703712                               .....A.TA.G..T.......AG.A...T..AA  6703680
6873     9370173                                                .......A..T.....  9370188
6873     6704990               ....T.G........T.....C.T..A..T.......AG.A......A.  6704941
                                          \                                     
                                          |                                     
                                          C
6873     6066323                               .....G.T..G..T..C.....G.A......AA  6066355
6873     926864                                .....A.T..G..TA.......G.A.C.A..A.  926896
6873     6056296                                       ..G..T...A....G.A......AC  6056320
6873     445749                                        ..G..T...C....G.A......A.  445773
6873     7683191                                ....A.T..G..TA.......G..A.....A.  7683222
6873     9803392                                ....A.T..G..T.A.A....G.A......A.  9803361
6873     2750197                                                               .  2750197
6873     1991719                               .......T...TTT........G..........  1991687
6873     2146700                          ....T..G..A.CA.G..T........G..........  2146737
6873     2891847                                               ......GGA......A.  2891863
6873     11026745                        .....T.....A.C.....T.................A.  11026707
6873     8709058                               .....A.T..G.TA........G.A...T..A.  8709090
6873     6459149                         .....T.............T........G......C.A.  6459111
6873     1365984                         .....T.....A.T.A...A...C....G.AT.....A.  1365946
6873     1440575                         .....T....TA.T.....T...T.............A.  1440537
6873     6903169                          ....T.....A.T.....T.A......G........A.  6903206
6873     4634364                          ....A..........G..T.C......G.A......A.  4634401
6873     4950557                          ....T.....A.C..G..T.A......G..........  4950520
6873     5996481                          ....T...A.A.T.....T...A....G..........  5996444
6873     6455977                          ....T.....A.C.....CTA...............A.  6456014
6873     6528909                           ...T.....A.C.....T...T.............A.  6528945
6873     7809057                                          ..T........G..........  7809078
6873     9388963                                             ....A...G.A......A.  9388981
6873     8379440                                               ........A..T...A.  8379424
6873     7822343                                       .....T...C...A..A.....AA.  7822319
6873     916306                            ....GC....--..G..T........G.A...A..A.  916272
6873     8323797                               ..C..A.T.....T.A...............A.  8323829
6873     6668838                       ..........T...G.--...T........G...G....A.  6668877
                                             \                                  
                                             |                                  
                                             C
6873     10288751                               ......T....TT.............T...A.  10288782
6873     10898508                                         ..C....G...G.A..G...A.  10898529
6873     6814276                              ...G...G..--..T...A......A....ATA.  6814245
6873     4891345                      ........T.....A.T.....T.A...............A.  4891387
                                          \                                     
                                          |                                     
                                          G
6873     6766025                                          ..T........G.AC.......  6766004
6873     1079854                                          ..T..........A..T...A.  1079875
6873     9542169                                             ........G......C.A.  9542187
6873     6171653                               .....A.T..G..T....C...G.A......A.  6171685
6873     2299481                    .....--...T....T...A.G..T.......AG.A..G..AA.  2299522
6873     690062                                              ......T.C......CAA.  690044
6873     912577                                              ...A....G.A......A.  912559
6873     9366407                                             ........G.A......AA  9366389
6873     575542                                              ....A.....A......AA  575560
6873     631888                                              .......TG.A..T...A.  631870
6873     8049992                                              .......G.A.T......  8049975
6873     7038145                                             .....A..G.A......AA  7038127
6873     6838372                                              .......G.A....C.A.  6838355
6873     6552833                                              ..A....G.AC.....A.  6552816
6873     6901977                               .....-......T.A-......G.A.G....A.  6901947
6873     6964183                ...T.A.......G......ATT..ATTT.A.......-.........  6964137
6873     8034167                             ....C..-........--......C.A....C.C.  8034198
6873     11429789                                                ....G.A......A.  11429803
6873     6642076                                                       .......A.  6642084
6873     482683                                              ........C..........  482665
6873     2147266                                             ........G.AA.......  2147248
6873     10367622                            ........--..G..T........G.A......A.  10367662
                                                                          \     
                                                                          |     
                                                                   TTCCTCTT
6873     1276517                                          ..T........G.A.G....AA  1276496
6873     6384202                                            .........G.A....C.A.  6384221
6873     9262941                                       ..G..T........G.AA.....A.  9262917
6873     11150910                                                    ....T....A.  11150920
6873     672148                                                  ......A......AA  672134
6873     8204361                                             ..........A.-...C.A  8204378
6873     5689042                          .........T..T..G..T........G.A...T..A.  5689084
                                                                            \   
                                                                            |   
                                                                        CATCA
6873     5440303                                             .......AG.A......A.  5440321
6873     1516376                          ....T.A...A.T.AG..T.......--.....AC.A.  1516341
6873     9181133                                               ......G.A......A.  9181149
6873     7397115                                     ......T..-......G.A....C.A.  7397140
6873     8202441                          ....C.....A.T.AG..T........G.A......A.  8202396
                                                                           \    
                                                                           |    
                                                                    TCATCTCC
6873     8571675                                              ..T..T.G........A.  8571658
6873     9364340                                                           ....A  9364344
6873     6935054                             ....T..-.........-........A..T...A.  6935014
                                                                            \   
                                                                            |   
                                                                     CTTCTTCA
6873     6207612                                               ..A...G.A..T...A.  6207596
6873     2434121                                                          ....A.  2434126
6873     2720536                                                          ....A.  2720541
6873     3901419                                                          ....A.  3901414
6873     7824314                                                ........-.T...A.  7824328
6873     730446                                                            ...A.  730450
6873     4610426                                                          ....A.  4610431
6873     4429658                            ..T.......T.AT..T.........-.C.....AA  4429624
6873     5345291                                                          ......  5345296
6873     6856279                                               ........A......AA  6856263
6873     11325363                                                         ....A.  11325368
6873     10212801                                         ..T........G........AC  10212822
6873     10233776                                                              .  10233776
6873     8594676                                                          ......  8594671
6873     11548255                              .......C..G...........G.A......A.  11548215
                                                                          \     
                                                                          |     
                                                                   CTCACCTT
6873     8829811                                                          ....A.  8829806
6873     9864939                                                          ....A.  9864934
6873     5018935                                             ........G.A...T....  5018917
6873     738647                                               ........-..C......  738663
6873     4834550                          ....T.A..........T..-......G.A......A.  4834513
                                                    \                           
                                                    |                           
                                                    A
6873     9580265                               .....A.T..G..A.-..G...G.A......A.  9580234
5458     2612748                          ....T.....A.CA.G..T...AA...G.AA.....A.  2612711
5458     196384                           ....T....T..TA.G..T........G.A....CAA.  196421
5458     15668356                         ....T...A.A.T..A..T.....T....A..G..CAC  15668393
5458     4062408                           ...T.....A.T..G..T..........A......AA  4062372
5458     13678047                              ....TG.C..G..T.......AG.A......A.  13678015
5458     1088314                                ....G.T..G..T.......AG.A..A...A.  1088345
5458     13587809                                ...G.T..G..T.....G....A..T...A.  13587839
5458     7061641                                      ......T.A...T..G.A....CAA.  7061616
5458     12647467                                         ..T...A....G.A..A.C.AA  12647488
5458     154573                                              ....C...G.A......A.  154555
5458     1914331                        ......T.....A.CA.G.TT....A.....A..TT..A.  1914292
5458     981690                                              ........G.A......A.  981672
5458     1606024                                               ......G.A....A.A.  1606008
5458     5244084                          ....T......G.....T..-........A......A.  5244121
                                                    \                           
                                                    |                           
                                                    A
5458     7153635                                              ..T......A......A.  7153618
5458     1280690                                             ..........A....A.A.  1280708
5458     1263944                             .......A......T..-......G.AA.....A.  1263910
                                                     \                          
                                                     |                          
                                                     A
5458     15469364                                    ....G.TT........G.A.T....A.  15469390
5458     4110614    ...T...T-----..T....--....T....TA........C-......G.A......A.  4110562
                                                      \                         
                                                      |                         
                                                      C
5458     14046767                                      ..A..T.T.......-....T....  14046790
5458     3326291                                             ........G.A......A.  3326309
5458     937793                                             ....-.....-.........  937810
5458     1573817                    ....AG....T.....A.T..G..T........G........A.  1573860
5458     418374                           ....T....TG.CA....T........G........A.  418337
5458     5785372                                             ...A...C...-.....A.  5785355
5458     4769475                                              .......G.A...TA.A.  4769492
5458     14733069                                                       ......A.  14733076
5458     412025                                               .......G.A....C.A.  412042
5458     5260556                           ...T....TC.T..G.TT........G.A...T..A.  5260520
5458     10665766                  .....-..AA...A...A....G.TT..........A......AA  10665723
5458     1092392                         .....T.....G.CAAA..T...A....G........A.  1092354
5458     7795895                          ....T.....G.T..G..T........GGA......A.  7795858
5458     14450419                .......--....T.T...A.CA.A.TT.....T..G.A.T....A.  14450375
5458     1057439                                             ........G.A..T...A.  1057421
5458     2460579                                       ...T.T.........-.........  2460556
5458     16034378                                                              .  16034378
5458     2889668                                             ........C.A......A.  2889686
5458     15657919                                      .....T.......TG.C......A.  15657895
5458     2917822                          ....T....T..T..GA.T.....T....A......A.  2917859
5458     15343635                                      ..A..T..........A..G...A.  15343659
5458     1719054                                       ..G..T...A....G.A.....AA.  1719078
5458     14145543                                             .........A......A.  14145526
5458     16134122                                    ......TT..........A......A.  16134148
5458     9296484                                            ..A..A.....A......A.  9296503
5458     12169936                                            ........T.A......A.  12169954
5458     1440842                          ....T............T.C-......G.A......A.  1440805
                                                    \                           
                                                    |                           
                                                    A
5458     490868                                              ........G.A..TG..C.  490886
5458     6740859                             ....T..-......T..-......G.AAT...AA.  6740827
5458     14369264                            ....T..-......T..-..C...G.A...T..AA  14369296
5458     5386064                                              .......G.A......AA  5386047
5458     15719371                                            ....C...G.A......AC  15719389
5458     2315582                     .......C.C.....C.T..G..T...A....G.A......A.  2315625
                                          \                                     
                                          |                                     
                                          G
5458     7200376                             ....T..-......T..-......G.A..T...A.  7200408
5458     5139911                                          ..T........G.A....A.A.  5139890
5458     3396693                          ....T.......T.....T........G........A.  3396656
5458     3759604                                            ..A.......-.........  3759586
5458     5562788                          ....T.......T..T.TT.A.A.T..G.A........  5562751
5458     9802982                                 ...A.T..G..T........T.A...T..A.  9803012
5458     4866223                                                         .......  4866229
5458     4850080                     .....--..T...A.A.T.....C.....A.TG.......AA.  4850120
5458     5690485                      ..A.....T.A....AT..ATGT........G.A......A.  5690444
5458     3149473                               .....A.TA.G.T.........G.A......AA  3149441
5458     11360413                                            ...A..T.G.A........  11360395
5458     14913225                                      ....T.........G.A......A.  14913201
5458     5921064                                              ....A....A....A...  5921081
5458     15160826                                         ..T.......AG.A......A.  15160805
5458     951882                                             ....A......A.G....A.  951901
5458     3408547                          ....T.....G.T.....T.................A.  3408510
5458     10549663                                            ........G.A......A.  10549645
5458     4107733                                              .......C.A..TT..A.  4107750
5458     6417890                                              .......G.A....CCA.  6417907
5458     9812334                          ....T..T....T....TT........G..A.....A.  9812371
5458     13359878                              .......T..A..TA.......G.A....A.A.  13359846
5458     3287760                                                        ......A.  3287753
5458     8791737                         ..........TG.T....TT........G........A.  8791699
5458     9614060                         .....T.....A.T..G..T.....TG.G.A.....AA.  9614022
5458     2435576                          ....T......TT..A..TA.C.......C-.......  2435612
5458     6906008                                         ..T...G.....G.AA...C.A.  6905986
5458     9789427                          ....T....TG.T..G..T...A....G.A..T...A.  9789390
5458     2536694                          ....T...A.A.C..G..TA.......G........A.  2536657
5458     2659011                           ...T.......T....T..A........A.....CAT  2658974
                                                        \                       
                                                        |                       
                                                        T
5458     2949689                               .....A.CC..T.T..G.....G.A......A.  2949657
5458     13366990                                                         ....A.  13366985
5458     859328                          ..A..T.....A.T..G..T.A........A.......T  859290
5458     942840                                                           ....A.  942835
5458     11009866                 ...G........T..G.TG.T..G..T........G.....T..A.  11009820
                                          \                                     
                                          |                                     
                                          A
5458     1494196                         .....T.A..TG.T....TT........G......GAA.  1494158
5458     5516201                                              ...C...G.A......A.  5516184
5458     8218959                                              .......G.....T..A.  8218942
5458     9758775                         .....T...A.A.T..AA.T...A...AG.AT.T...A.  9758813
5458     5952624                                             .....A..G.A..G...AA  5952606
5458     10691321                                                         ....A.  10691326
5458     14676636                         ....T...A.A.CA.G..T........T.A....A.A.  14676673
5458     1304101                         .....T.....A.T.AA..T........G.A..TT..A.  1304139
5458     2763207                          ....T....TG.T..GG.T..T.......A......A.  2763170
5458     13980677                         ....T.....A.CA.G..T...A....G.A..T...A.  13980640
5458     375044                                           ..T..........A...T..A.  375023
5458     15657276                         ....T.......CAAG...........G.A..A...T.  15657313
5458     15268044                         ....T.....ATT..G..T.....T....A......A.  15268007
5458     7149444                                                          ....A.  7149439
5458     862415                           ....T.....A.T.....TT.......G..C.....A.  862378
5458     5521349                                     ......T..-......G.A......A.  5521374
5458     8066503                          ....C.....A.T.AG..T..........AA.....AA  8066540
5458     13323864                         ....T....TG.T..G..T........G.A....C.A.  13323901
5458     15773854                                         ..T........G.A..A...A.  15773875
5458     14960625                         ....T...AT.A...G.AT........G.A......A.  14960662
5458     9861015                          ....T.....A.T..G..T........G.AA...C.A.  9861052
5458     9750883                          ....T....AA.T..G.TT........G.A.T..CAA.  9750920
5458     14232299                                                       ...T..A.  14232306
5458     6419178                             ....T...--.....TA......AG.AA.....A.  6419210
5458     353132                           ....T..TA.A....G..TA.......G.A....C.A.  353169
5458     1122139                          ....T.....A.......T.A............T..A.  1122176
5458     6012144                          ....T.....AGT..G..T........G.A.T....AA  6012107
5458     6418111                          ....T.....A.CA.G..T........G.A.T....A.  6418148
5458     8398334                          ....T....TG.T..G..T..G.......AA.....A.  8398371
5458     15564215                                                         ......  15564220
5458     15587976                         ....T....TG.C..G..T........G.A...T...A  15588013
5458     3740124                          ....T...AT..T..G..T........G.A...T..A.  3740087
5458     13853613                         ....T...A.A.T.....T.................A.  13853576
5458     15192462                         ....T.....G.T..G..C........G.A..T...A.  15192425
5458     1339096                                                          ....A.  1339091
5458     11229112                         ....T.......CA...TC................AA.  11229075
5458     505884                                                .......T.........  505900
5458     3341847                    .....-....T.....A.C..T..T........G.A..T...A.  3341889
5458     5324391                                             .......TG.A........  5324409
5458     12647811                                                     ....A...C.  12647820
5458     295070                           ....T...T...CA...TT.................A.  295107
5458     3180291                          ....C...A.A....A..T.....T.AG.CATT...A.  3180328
5458     3878077                                                          ....A.  3878082
5458     7844001                          ....T.....A.TA.GT.T..........AA.....AA  7843964
5458     169956                            ...T.......T..G..T.AG.....G.A......A.  169920
5458     6432862                                               ....G.....T.T..A.  6432846
5458     2779339                               .....A.T..G..T........G.A......A.  2779307
5458     4504552                          ....T..G..A.CA.G..T.......AG.A...T..A.  4504515
5458     6814975                          ....T.....C.T.---.T..........A.......-  6814942
5458     9328377                          ....T.....A.C..A..T........G.A..T...A.  9328414
5458     497317                                                 .....G.A.G.....A  497332
5458     2595519                           ...........CA.G..T.A......G.AA.....A.  2595555
5458     8561478                                             ........G.A..A..AA.  8561460
5458     9488896                                              ..A...T...-.T....T  9488912
5458     10210092                         ....AT......T..G.TT.A........A......A.  10210055
5458     12283652                                            ...A......A......A.  12283634
5458     12910418                              ...A.A....A.TT...A......A......A.  12910450
5458     8869350                            ..T.....ATG..G..T...A....G.A......A.  8869385
5458     994296                                              ....C......-.G.....  994313
5458     650372                                                           ....A.  650377
5458     6371678                           ...T....GG.T..A..T........C........A.  6371642
5458     1476293                         .....T....TG....A.TC..........AC.A...A.  1476331
5458     5834731                          ....T....T..CA.G..T...A....G.A......A.  5834694
5458     7546369                                          ..T........G.A...T.CA.  7546348
5458     3576207                                             ........G.AA.....A.  3576225
5458     5228121                                             ...C......A......AT  5228139
5458     10882347                                                       .......C  10882354
5458     7219442                                                 ......A..T..AA.  7219428
5458     6948638                          ....T.....A.T..A.TT....A...G.A...G..A.  6948601
5458     5477072                         .....T..G.TG.T..G..T...A...AG.A......A.  5477034
5458     15177335                         ....T....TG.T..G..T........G.AA.....A.  15177372
5458     5539352                          ....T...A.A.CA.G..T........G.A......A.  5539315
5458     4640440                                             .....T..G.A......A.  4640458
5458     9332314                          ....T....TG.T..A.TT........G.A.....AA.  9332351
5458     9831983                             ....T...--..A..TA..A....G.A..T..AA.  9832015
5458     15249279                                                          ...A.  15249275
5458     2515502                         .....T.......T.AG..T........G.A......A.  2515548
                                                                           \    
                                                                           |    
                                                                    TCATCACC
5458     7979863                                                          ....A.  7979868
5458     938164                                .......TA.G.T...........A......A.  938124
                                                                           \    
                                                                           |    
                                                                    TCATCTTC
5458     311440                                                .......T.-.......  311455
5458     8518291                                     ......T..-...T....A.....AA.  8518316
5458     14863211                              .....A.T..GT.T........G.A..T...A.  14863243
5458     8358661                               ....TG....G..TA.G..A..G.AC.....AA  8358693
5458     1704961                               ............TT........G........A.  1704993
5458     8322378                                               ........A......A.  8322362
5458     14837980                              ....TA.C..G..T........G.A..T...A.  14837948
5458     15793758                                              .......-.........  15793743
5458     10691746                                      ...T.T.......T...-.....TA  10691769
5458     944647                                              .....T...-..C......  944664
5458     2221173                                               .......-....T....  2221158
5458     5802428                                             .....T..G.A...T..A.  5802446
5458     7048856                                 ...G.T..G..T...AC...G.A......A.  7048826
5458     8565637                               ......--..G..T...CA.....A...A..A.  8565667
5458     14139374                                ...A.T..A..T...A....G.A..T...A.  14139344
5458     15365334                              ....T..T..G..T........G.A......A.  15365302
5458     6841971                                 ...A.T..A..T...A......A......A.  6841941
5458     8422710                                                         .......  8422704
5458     6781192                          ....T.T...A.T.....T.A......G........A.  6781229
5458     488322                          ...........A.C.....T...A....G........A.  488360
5458     13795448            ..A..T....CAG....T....TC.T..G..T......G.G.A.T....A.  13795398
5458     2710692                                                               .  2710692
5458     15617415               ........--....T.....A.C..G..A........G.AA.....A.  15617370
5458     2878519                                                     ....-......  2878510
5458     590627                           ....T....TA.CA....T...C.............A.  590664
5458     4787864                                          ..T........G.A...T..A.  4787885
5458     1238862                          ....T.....ATT....TT.................A.  1238825
5458     9094656                          ....T.....A.......T.A............G..A.  9094619
5458     9237231                          ....T.....A.T.....T.A...............A.  9237194
5458     883772                           ....T.......T..T.TT.................A.  883735
5458     6411146                          ....T.....A.C....TT.A...............A.  6411183
5458     10878412                         ....T.....A.C.....T.C.T.............A.  10878375
5458     14646259                         ....T....TA.CA....T...T....G........A.  14646296
5458     16026474                         ....T.....A.CA....T.A...............A.  16026511
5458     7108910                          ....T.....A.C....TT.................A.  7108947
5458     2256994                             ....G...G-......A-..C.....C........  2257026
5458     685980                             ..T.....A.T..G..T........G.AA.....A.  685945
5458     2525606                                              ........-....T...A  2525622
5458     5853524                                     ....G..T........G.A......A.  5853498
5458     7716401                    ......--..T.....A.C.....T.A...............A.  7716360
5458     15798902                  .....AG....T.TG.........TT.......TG.A.C.T..A.  15798947
                                                      \                         
                                                      |                         
                                                      T
5458     10949505                                     ...G..T........G.A......A.  10949530
5458     15917339                                    ...C...T.................A.  15917313
5458     13027989                            ....T...--..A..T........G.A......A.  13028021
5458     880782                                        ..G..T.A......G.A..T...A.  880806
5458     5392648                                       ..G..T..........A..G.CAA.  5392672
5458     2205865                                   .....A.T.T.........T.........  2205893
5458     5780485                             ....T...--..G..T..........A......A.  5780453
5458     13740825                                      ..G..T........G.AA.T..AA.  13740849
5458     988370                                              ........G.A......A.  988352
5458     613267                           ....T...A...CA...T.........G..A.....A.  613229
                                                            \                   
                                                            |                   
                                                            T
5458     4590060                          ....T....TG.T..G..T........G.A.....AA.  4590023
5458     7804316                                     ......T..T-.....G.AC.....A.  7804341
5458     757219                           ....T.....A.T..G..T.C......G.A......AA  757257
                                                           \                    
                                                           |                    
                                                           T
5458     5781856                                          ..T........G.A......A.  5781835
5458     1162185                                          ..T........G.A...T..AA  1162206
5458     779281                           ....T.......T.....T.................A.  779318
5458     5797778                          ....T.....A.C.....T.A......G........A.  5797741
5458     2930902                                          ..T........G.AA.....C.  2930881
5458     14086720                                         ..T........G.A.T....AA  14086699
5458     6516767                         .............CA...TT........G........A.  6516805
5458     9371496                                             ..G.....G.A......A.  9371514
5458     8919277                               .....G.T..G..TA.......G.A......A.  8919245
5458     2678456                                            ..T......G.A......A.  2678437
5458     15112619                                            .....T..G.A.G......  15112637
5458     4774437                          ....T....TG.TA....T...T....G.A......AC  4774400
5458     8329568                                                         ....CA.  8329574
5458     5826843                                             ........G.A......A.  5826825
5458     11189757                                            ........G.A..T...A.  11189775
5458     15777279                                            ...A....G.A......A.  15777261
5458     14016039                                            .....T..G........AC  14016021
5458     8561614                                             ...A....G.A......A.  8561632
5458     6437185                                             .....A....A......A.  6437203
5458     7768141                          ....T.....A.....T--........G.A......A.  7768177
                                                      \                         
                                                      |                         
                                                      C
5458     7245836                                             ...A......A..T...A.  7245854
5458     6444060                                          ..T........G.A...T..A.  6444039
5458     12836649                                             ..A....G.A..T...A.  12836666
5458     6297632                          ....T....TG...AG..T..-....C..A......A.  6297596
5458     7729256                                              .......G.A......A.  7729273
5458     8401899                            ..T......TG.....T..........A......A.  8401934
5458     3775220                                        ....T........G.A......A.  3775243
5458     388189                                             .......G...A........  388208
5458     10629383                                             .........A..T...A.  10629366
5458     2608384                                              .........A..T...AA  2608367
5458     8950611                                              .......G.AA..T..A.  8950594
5458     5445811                                              .......C........A.  5445828
5458     7219911                                     ......T..-...TG.G.A....A.A.  7219936
5458     8715678                          ....T.....G.CA.G..T....C...G.AA.....A.  8715715
5458     12416311                                              ......G.A........  12416295
5458     12937400                       ......T....TG.TT...T..-.....TG.A...T..A.  12937438
5458     8456390                             ....T..-......TA.-......G.A.....CA.  8456358
5458     14712686                                              ......G.A......A.  14712702
5458     1610242                                               ......G.A..T.....  1610258
5458     838536                              ......T.-.....T..-......G.A...A..A.  838504
5458     3735029                          ....T....TAT.....T..-......G.A......A.  3734993
5458     4866642                               .....A.CA..T.T..........A..T.....  4866610
5458     8137484                                     ......T..-........A......A.  8137509
5458     2968544                               .....A.T..G..T......T.G.A......A.  2968576
5458     1358994                    ....AG....T.....A.C.AG..A........G.A...T..A.  1358943
                                                                            \   
                                                                            |   
                                                                     CATCTTTG
5458     5394916                                     ......T...-.......A..TT.AA.  5394941
5458     14860228                                         ..T........G.A...A..A.  14860207
5458     11174500                        ..A..C...A...T..G.TT.C........A......A.  11174456
                                                                           \    
                                                                           |    
                                                                      ACCTTC
5458     11294775                                             ......-...A....T..  11294759
5458     2137724                                                          ....AA  2137719
5458     8953205                    ...C.....TT....TG.T..T..T........G.A......A.  8953256
                                                                           \    
                                                                           |    
                                                                    TCATCTTC
5458     8262314                                            .............T.-..A.  8262332
5458     4289089                                                  .....A......A.  4289076
5458     4476426                                                 ....G.A.C....A.  4476412
5458     12391515                         ....T....TG.T..G.T.........G.A......A.  12391560
                                                                           \    
                                                                           |    
                                                                    TCATCTTT
5458     8891549                                              ..A.......-.T...A.  8891565
5458     2615218                                                          ....A.  2615213
5458     12751286                            ....T..-......T.AA.-......A...A-.A.  12751317
5458     7646655                                          ..T........G.A....A.A.  7646676
5458     731100                                                             ..C.  731097
5458     7783212                             ....T.........T..-......G.A.....CA.  7783247
                                                     \                          
                                                     |                          
                                                    GC
5458     8667521                                                          ....A.  8667516
5458     12985412                                                .............A.  12985398
5458     171724                                                       ..A......C  171733
5458     12888701                                             ..........-.......  12888717
5458     3369804                        ......T...A.G.TT.G.TT..........A......A.  3369851
                                                                           \    
                                                                           |    
                                                                    TCATCTTC
5458     2371347                            ..A.....A.TA..T.T...A...-....GT.....  2371313
5458     763980                                              ......T-....G......  763963
5458     12704576                                                              .  12704576
5458     5776504                         ..........TG.CA.G..T........G.A......A.  5776458
                                                                           \    
                                                                           |    
                                                                    TCATCTTC
5458     8542819                                                          ....T.  8542824
5458     2163471                       .......A....TG.T..ATTT.........-.......A.  2163510
5458     3989535                                            ..A...G........T....  3989555
                                                                        \       
                                                                        |       
                                                                        A
5458     12532969                                                         ....AA  12532974
5458     3733792                          ....C.....A.CA.G..A........G.A......A.  3733747
                                                                           \    
                                                                           |    
                                                                    TCATCTTC
5458     7217785               ......TG.....A.A....TA.T.....T..C.....G.A......A.  7217726
                                          \                                \    
                                          |                                |    
                                        CAG                         TTGTCTTT
5458     7771148                          ..........A.TA.G..T........G.A......T.  7771103
                                                                           \    
                                                                           |    
                                                                    TCATGGTC
5458     16081897                                              .......-.....C...  16081882
5458     776279                                               ...........-......  776262
                                                                    \           
                                                                    |           
                                                                    A
5458     10503003                         ......A..AG.T..G..T........G.A......A.  10502958
                                                                           \    
                                                                           |    
                                                                    TCATTTTC
5458     2969011                         .....T....T..CA.GT.T........G.A..--..A.  2969047
5458     1273541                            ..A.......TA....A...A...TC..........  1273505
                                                                          \     
                                                                          |     
                                                                          T
5458     421215                                                           ....A.  421210
5458     5188149                                                            ..A.  5188152
5458     7836598                         .....A...CTA.T.....T...A.....-.........  7836635
5458     9637505                                     ......T..-........A......A-  9637481
5458     9743615                                                          ....A.  9743620
5458     11295545                                                         ....A.  11295550
5458     3296900                                                          ....A.  3296895
5458     5815006                                                           ...A.  5815010
5458     7905470                               .....G.T..G..T........G.A...T..T.  7905510
                                                                            \   
                                                                            |   
                                                                     CATCTTCA
5458     454810                                                                .  454810
5458     4292084                                                          ....A.  4292079
5458     7297018                                             .........-....T....  7297035
5458     9456985                                                          ....A.  9456980
5458     11781318                                                         ....A.  11781323
5458     4421050                                                               .  4421050
5458     14256912                                                         ....A.  14256917
5458     15976762                                    ......T..AGT.G.....-.....A.  15976787
5458     3440661                                     ......T..-......G.A......A.  3440636
5458     6227679                             ....T..-......T..-......G.A......A.  6227647
5458     10653688                                             .......G.A......A.  10653669
                                                                          \     
                                                                          |     
                                                                         TT
5458     15548158                                                           ..A.  15548155
5458     1866242                          ....T.....A.T..G.T...........A...G..A.  1866287
                                                                          \     
                                                                          |     
                                                                   CTCCTCGT
5458     8050572                                                          ....A.  8050577
5458     5408127                                                          ....AA  5408132
5458     7112737                             ........GG...T--..........A......AA  7112777
                                                                           \    
                                                                           |    
                                                                    TCATCTTC
5458     5665627                                                            ..A.  5665630
5458     8260823                            ..T.....AT.....T..-......G.TA--...A.  8260855
5458     8049144                                                ..T.....-.......  8049130
5458     9050704                                             ........G.A......AC  9050684
                                                                          \     
                                                                          |     
                                                                         TG
5458     12549238                                         ..T........G.A......A.  12549217
5458     9886495                                                   .....-.....A.  9886506
5458     14037853                                                              .  14037853
5458     688406                                                           ....A.  688401
5458     6139983                                             .....T.....-.....A.  6140000
5458     14857871                                                         ....A.  14857876
5458     5386582                                                           .....  5386578
4676     1996467                           ...T.....G.T..A..T...C...ACT.A.T...A.  1996503
4676     533473                     ...C.............GT.A.TT.....C...G.A....G.A.  533517
                                                    \                           
                                                    |                           
                                                    A
4676     909625                           ..T........--..GT.T.......AG.T....CAA.  909660
4676     2646265                                       ..G..T........G.A..A...A.  2646289
4676     1798651                                             ..........A...A..A.  1798633
4676     1521343                                             .......AG.A......A.  1521361
4676     558898                                                ......G.A......A.  558914
4676     1769280                                                 ....G.......A.A  1769294
4676     2972866                                               ......G.A....CAT.  2972882
4676     2191572                                                      ...G......  2191581
4676     1369202                               .....A.T..G..T..T.....G.A....--..  1369172
4676     584208                                .....G.T..A.TT....G...G.A...A....  584176
4676     1620919                          ....T.....A.T.....T........G........A.  1620882
4676     484139                           ............T..G..T...A.G....A......A.  484102
4676     1348488                                       ..G..T.....T..T.A.....AA.  1348512
4676     834628                                        .....TT................A.  834652
4676     2076019                                             ...A....G.A......A.  2076001
4676     892005                              ....T..C..--...T.................A.  891973
4676     484524                              ....C...GG....T..-......G.A....CAA.  484557
4676     766676                                               .......G.A..T...A.  766693
4676     1837002                                             ........G.A..A.....  1837020
4676     2971336                                             ...A....G.A...T....  2971354
4676     949908                                                  ......A......AA  949922
4676     2483934                                                          ....A.  2483939
4676     1657627                                             .......AG.....T..A.  1657645
4676     1130723                      ...T....C....TG.T..A..T.......AG.A......A.  1130682
4676     1517974                                              ......AG.A......A.  1517991
4676     1650470                                                   .....-.....AA  1650481
4676     2182929                         .....T.....A.T..A..T..........A......AA  2182891
4676     2160245                          ....T.....G.CA.G..T...A....G.A......A.  2160208
4676     325026                                               .......G.AA.A...T.  325043
4676     2739846                         ..A..T....TG.T..G..T........G.A......A.  2739808
4676     404334                           ..........A.T..G.TT........G.A....C.A.  404297
4676     1888796                                                        ......A.  1888803
4676     1028995                                            ...........T..A..CA.  1028976
4676     1865239                          ....T.....A.CA.G..T...C.T..G.A......A.  1865276
4676     518551                                               ........G..-......  518535
4676     1034347                          ....T....T..T..G..T........G.A......A.  1034310
4676     1135506                          ....T.....C.CA.G..T........G.A......A.  1135543
4676     1550922                          ....T.....A.T..GT.T........G.AA.....A.  1550959
4676     24797                            ....C.....C.TA.A..T...T.TG.G.A......A.  24760
4676     2096204                                               ........A.T......  2096188
4676     2357095                          ....T.....GTT..A..T......G.G.A........  2357132
4676     605822                           ....T.......C....TT.................A.  605859
4676     668135                                                          .....A.  668141
4676     2297886                                              ....T...-.A......C  2297870
4676     2483318                            ..T.......T....TT...C....G....T...A.  2483353
4676     2084522                          ....T.......T..G..TAC......G.AA.....A.  2084559
4676     2636613                          ....T.....AT..AA..TA.......G.A......A.  2636650
4676     1949751                          ....T....TG.CA.T..T........G.A......A.  1949714
4676     1585238                                          ..T........G.A......A.  1585217
4676     2698675                                                            ..A.  2698678
4676     1093657                                                     ..A........  1093667
4676     2427001                          ....T.....A.CA.G..T........G........A.  2426964
4676     1381784                          ....T.....A.T....TCA.......G.A.....AAT  1381821
4676     2488788                             ....T..-......T..-.....AG.A......A.  2488820
4676     824669                                           ..T........G.A.....CA.  824690
4676     4784                                                ....C...G.A......A.  4766
4676     783703                                              .......C..A.G......  783721
4676     291914                                              ......T..-.........  291931
4676     1663185                                              ......AG.A......A.  1663168
4676     2200562                             ....T...G-....T...-.....G.A......A.  2200530
4676     2112542                               .....A.CA....T..G...G.G..A....TA.  2112574
4676     1105994                         .....A......TT..G..T.AC..G..T....T..TA.  1106033
                                                                        \       
                                                                        |       
                                                                        A
4676     2644036                              ...G....T..G..T........G..A.....A.  2644069
4676     436322                          .....T............T.C-......G.A..A...A.  436281
                                                      \                         
                                                      |                         
                                                   CTCC
4676     865581                                .....A.CA....T.................A.  865549
4676     2015129                                                     ..........C  2015119
4676     2023761                          ....T.....A.CA.G..AA....T....A......A.  2023798
4676     2374291                          ....T....TC.T..G..TA.....TC..A......A.  2374254
4676     2919119                             ....T...G..--..T...A....G.A......A.  2919151
4676     1288850                          ....T.....A.C.....T.................A.  1288887
4676     2500527                          ....T............TT.................A.  2500490
4676     1054171                          ....T.......CA.G..T...A....G.A....C.A.  1054134
4676     751224                           ....T.....A.C..A..T.................A.  751187
4676     978611                           ....T.....A.C....TT.A...............A.  978648
4676     182062                                .....A.T..G..T.......A---........  182033
4676     2606722                             ....T..-......T..A......TGT......A.  2606689
4676     3004233                                     .....A.T........G......A.A.  3004207
4676     2096724                                          ..T........G.A......A.  2096745
4676     1053110                                       ..G..T.A.....AG.A......A.  1053134
4676     1520497                          ....T.T.A.A.T..G..T........G.A......A.  1520534
4676     1449583                                              .........AA.T...A.  1449600
4676     849410                                             ......T.....-.......  849392
4676     179079                          ....CT.....C.T..G..T...A....G.A..G.C.A.  179117
4676     277384                                .....A.CA....T.A............T..A.  277416
4676     2857918                               .....A.T.....T.A......G..........  2857886
4676     2833434                                             ........G.A..T...A.  2833452
4676     2659102                          ....T.....G.CA.G..T.....T..G.A......AA  2659139
4676     2776673                          ....T.....A.C.....T.A...............A.  2776710
4676     529379                                           ..T........G.A......A.  529358
4676     2581355                          ....T.....A.T..A..T.A......G.A......A.  2581317
                                                                    \           
                                                                    |           
                                                                    A
4676     289998                                              ...A....G.A.T....A.  290016
4676     2366747                                             ........G.A......AA  2366765
4676     1173411                                              .........A......A.  1173394
4676     2730996                                          ..T...A....G.AA.....A.  2730975
4676     1903593                             ....T..-......A..-...T....A......A.  1903561
4676     2027699                                              ..C......A..T.CC..  2027716
4676     750426                                              ...C....G.A......A.  750444
4676     1822728                                                      ...C......  1822719
4676     1112167                             .....A.-.........-......GCA......A.  1112135
4676     102427                                          .......-....G.A.T....A.  102406
4676     1390074                                        ....T.................A.  1390051
4676     767310                           ....T....T.....A.T..-......G........A.  767265
                                                    \                      \    
                                                    |                      |    
                                                    G               TCATTTTC
4676     173166                           ....T..CA.A....G..TA..........-.....A.  173130
4676     54696                                               ........G.AA.....A.  54714
4676     1269253                                          ..T........G.AA.....A.  1269274
4676     2353190                                            ..........-.........  2353172
4676     1643730                                             ....C..-.........A.  1643713
4676     800112                            ...T.....A.......A.-...........G...A.  800149
                                                      \              \          
                                                      |              |          
                                                      C              G
4676     827958                          .....T.....A.CA.G..T..........A......A.  827912
                                                                           \    
                                                                           |    
                                                                    TCCTCTTC
4676     1827990                                               .....-...........  1828005
4676     1180309                                             .........-........C  1180326
4676     1254986                                                          ....A.  1254991
4676     598549                                                           ....A.  598544
4676     1738831                                                            ..A.  1738828
4676     668549                                                             ..A.  668552
4676     2905062                          ....A.....G.T..T.TT....G.CA....-.....T  2905098
4676     2694946                                                            ..A.  2694949
4676     2386177                          .........TG.T..G..T..........-......AA  2386141
4676     2697098                                                          ....A.  2697103
4676     2597191                                                          ....A.  2597186
4676     1787589                                                           ...A.  1787585
4676     1342839                                                        ......A.  1342846
4676     830204                                                             ....  830201
4572     3501993                          ....T....GGTG..G..T........G.A..T.....  3501956
4572     864843                           ......T..TG.T..G..T.A.A....G..C.....AA  864806
4572     3456104                                       ....TT..........A........  3456128
4572     2684732                                             ........G.A........  2684750
4572     229928                                         ....T...A....G.A....A.A.  229951
4572     3093449                         .....T....TA.T..GT.TA.......G.A......A.  3093411
4572     129722                           ....T....TA.C.....T....A...G........A.  129685
4572     128514                           ....T.....A.CA....T........G........A.  128551
4572     3819925         ...G.....TG.T.AA.............T..G..T.......TG.A......AA  3819871
4572     1997445                                                               .  1997445
4572     513679                                                       ..A....T..  513688
4572     337029                                      ......T..-......G.A......A.  337004
4572     3564693                                             ........G.A......A.  3564711
4572     363471                           ....T....TGTT..G..T..CT......A......A.  363434
4572     72679                            ....T.A..A.....G..T...........-..A..A.  72643
4572     195127                                                       ...C......  195136
4572     546047                                                       ...C......  546056
4572     2371540                                             .....T......G.-....  2371557
4572     3852347                            ..T.....A.T..G..T........G........A.  3852312
4572     2074042                                       ..G..T...T....G.A......A.  2074018
4572     243979                                                          .....A.  243973
4572     791061                                .....A.TA.G..A.A......G.A......A.  791093
4572     142326                             ..T...A.G.T..G..T........G.A...T..A.  142291
4572     1465744                                                .....G.A......A.  1465729
4572     2931351                          ....T....TATT..G..T.....A..G.A......A.  2931314
4572     1647360                                          ..T........G.AA..A..A.  1647381
4572     795875                          .....T.....G....G..T........G.A......A.  795913
4572     418831                                              ........G.AA....A..  418849
4572     2691200                          ....T.A...A....G..T....A.....A...T..A.  2691163
4572     813296                           ....C.....A.T..A..T...T......A......A.  813259
4572     2639710                          ....T....TA.T.AG..T........G.A......A.  2639673
4572     890025                                                       .........A  890034
4572     3712604                                             ........G.AA....AA.  3712622
4572     3029587                                               ............T..A.  3029571
4572     2149557                         .....T....TA.CA.G..T........G.AA.....A.  2149595
4572     2622979                               .....A.T..G..TA..A....G.A......A.  2623011
4572     3285404                                                  ...G.A.T...TA.  3285391
4572     1053361                         .....T.......TA...TT..............A..AA  1053323
4572     2054197                                             ........G.AA..T..A.  2054179
4572     2301278                                                      ...G.....A  2301269
4572     1693639                                               ......CGA........  1693623
4572     642277                                                   .....A.....T..  642291
                                                                               \
                                                                               |
                                                                               T
4572     3485852                          ....T....TG.T..G..T.....T..G.A......A.  3485815
4572     3817992                          ....A.....A.T..G..T......T.G.A.......A  3818029
4572     2087407                          ..........AG...G.TT........G.AT...CAA.  2087370
4572     1636244                          ....T....TG.T..G..T........G.A..T...A.  1636207
4572     892227                           ....T.......CA...TT.................A.  892190
4572     3607645                          ....T...A.A.T.....T.......AG.A......A.  3607608
4572     1488556                                            .........G.A......A.  1488537
4572     497668                           ....T.....A.T.A.T.T.......AG.A......A.  497631
4572     2009794                    ......GAT....T...--..G..T...A....G.A......AA  2009753
4572     3825811                          ....T.....A.CT.G..T........G.A...T..A.  3825774
4572     1218823                          ....T....TG.T..G..T..........A...T..A.  1218860
4572     758355                              .....A..-.....T...--......A.T....A.  758324
4572     3421215                    ......--..T....TG.C..G..TA.......G........A.  3421256
4572     703588                              ....C...GG...T.TAA......G....T...A.  703554
4572     2068075                            ..T.......T....TT........G........A.  2068110
4572     598132                                             ..........G..T--.A..  598149
4572     3295877                                              .......G.A....A.AA  3295894
4572     2777704                                             ..........A.......A  2777722
4572     1659912                                                 .......-.......  1659925
4572     856533                                              ...A...-.....T.....  856550
4572     2030038                                             ..G........A......T  2030020
4572     832428                                                  .......-......A  832415
4572     3334446                                             ....G...G...C......  3334428
4572     2975251                               .....A.CT.G..T........G........A.  2975283
4572     1061104                          ....T....TG.T..G..T.....T..G.A......A.  1061141
4572     266026                          ....TC.....A.T..G..T........G.A......A.  266064
4572     3117085                          ....T.A...A.CA.A..T........G.A...T..A.  3117048
4572     762099                                                       ..........  762108
4572     1943642                                 ...C.T..G..T........G.A......A.  1943612
4572     2550626                                               .......-.........  2550611
4572     2632100                   .....-..A..T...A.A.T..A..T.A.A....G.AA.....A.  2632143
4572     3395015                                                               .  3395015
4572     220631                           ....T....AA.T....TT.................A.  220594
4572     1601122                          ..........A.T..T.TT..T....TG.T.......A  1601159
4572     1544863                          ....T.A...A.C.....T...T.............A.  1544826
4572     2179409                          ....T.....A.T.....T.A...............A.  2179446
4572     1854673                                             .........-.A...CA..  1854656
4572     1694639                   .....A..........TG.T..A.TT........G..........  1694683
4572     396154                                       ...G..T........G.A....CCA.  396179
4572     2318883                             ....T...--..G..T..........A......A.  2318915
4572     885588                                        ..G..T........G.A......A.  885612
4572     1788870                          ....T.....A.T..G.TT..CA......A......A.  1788833
4572     602857                                              ..T...TA........AT.  602875
4572     2277708                                       ..G..T...A....G.A....G.A.  2277684
4572     1462808                         .....C....T.......T..-......G.AA.....A.  1462770
                                                    \                           
                                                    |                           
                                                    G
4572     3718414                                             ..T.....G......C.A.  3718396
4572     2524902                          ....T.....A.C.....T.................A.  2524939
4572     2467305                                             .....-.............  2467322
4572     3417694                                          ..T........G.A......A.  3417673
4572     3612104                          ....T.....A.C.....T.A...............A.  3612141
4572     2197065                            ..T...A.A.T..G..T........G.A......A.  2197030
4572     828288                                        ..G..T........G.A......A.  828264
4572     2528813                                              ....TG.G........A.  2528830
4572     3031980                                              ..C....G.A....C.A.  3031997
4572     2785534                                              ....T..G.A......A.  2785551
4572     2716325                             ....T..-......T..-......G.AA.....A.  2716293
4572     855396                                                ......G.A.....AA.  855412
4572     286139                                      .......A.-......G.A...TGCA.  286164
4572     3789151                                                 ....G.A........  3789165
4572     3125513                                     ....A.TT........G.A......A.  3125539
4572     243120                                              .........-.........  243137
4572     2873191                                            ...G........-.......  2873173
4572     3372696                                             ....A.G....A.......  3372678
4572     3126585                                                            ..A.  3126588
4572     2122903                                                      ....G...AA  2122912
4572     2478310                                              ........-.........  2478294
4572     1739683                                                           ...A.  1739687
4572     2971283                                                        .......T  2971276
4572     1037165                                                          ....A.  1037160
4572     1503362                                                          ....A.  1503357
4572     3124126                    ..........T....T..T..A..T........G.A......A.  3124180
                                          \                               \     
                                          |                               |     
                                        AAG                        TTCCTCTT
4572     2592719                                                          ....A.  2592724
4572     2972072                                                           ...A.  2972076
4572     3566322                    .....--...T....TA...AG..T.T......G........A.  3566371
                                                                           \    
                                                                           |    
                                                                    TCCTCTTC
4572     2853903                                              ...G.....A-.......  2853919
4572     2284654                                                          ....A.  2284659
4572     3517                                                         ..........  3526
4572     1683335                                                          ....A.  1683340
4572     2596641                                                          ....A.  2596646
4572     1757869                                   ...T.....T........G.........A  1757905
                                                                           \    
                                                                           |    
                                                                    TCATCTTC
4062     262587                                         ...T...........A.....A.T  262564
4062     21404                                                         ...T....A  21412
4062     82092                                         ..G..T.......AG.A......A.  82116
4062     302343                                                    ..G.....T....  302355
4062     594990                                                           ....A.  594995
4062     532985                                  ...A.T..G..T.....T..G.A......AA  533015
4062     367771                           ....TT......T..G..T........G.A......C.  367808
4062     558144                                             .....G....-.........  558162
4062     217797                           ....T.....A.T..G..TA.......G.A..T...AA  217834
4062     570517                                               .......T.A........  570500
4062     182559                             ..T.......T..A.TT....C...G.A......A.  182594
4062     480928                                                           ....A.  480933
4062     123722                                               ...C.....A-....T..  123738
4062     525657                           ....T.....A.CA.G..T........G.A......A.  525694
4062     480337                           ....C.....A.CC....T.................A.  480299
                                                        \                       
                                                        |                       
                                                        C
4062     407560                           ....T.....C.T..G..TA.......G.A...T..AA  407523
4062     131394                                               .......G.A...TC.A.  131377
4062     417183                              ....T...-.....T..A.-.G..G.A......A.  417151
4062     180524                            .........A.T..G.T...........-......A.  180559
4062     65153                                                            ....A.  65148
4062     551249                                ....A.G.....T..........-.......A.  551280
4062     539861                                                          .....A.  539855
4062     497590                                                           ....A.  497585
15357    2501298                    .....TA...T.....A.T.AG..TA..A......A......A.  2501341
15357    2002365                                             ...A.T..G.T......A.  2002347
15357    745780                              ....T...-.....T..-......G.A......A.  745748
15357    1844957                         .....A.....A.T..ATTT.........-....TGA..  1844920
15357    2226818                                                .....G.A.......A  2226803
15357    2534353                                              ......-...........  2534369
15357    2431390                   ...T.......C.....A.C.....T.................A.  2431345
                                          \                                     
                                          |                                     
                                          G
15357    572148                           ....T....TG.T..G..T...C......A.TT...A.  572111
15357    831757                           ....TG....G.TA.T..T........G.A......A.  831720
15357    1285076                               ....T.....G..T.AG.....G.A......A.  1285044
15357    1072066                                            ...........A.....A..  1072047
15357    97507                                         ..G..T........G.A...T..AA  97483
15357    2101892                           ...T...A.A.T..G..T........G.A......A.  2101856
15357    2696226                                    .......T..-......G.A...T..A.  2696200
15357    2119561                                          ..T........G.A......A.  2119582
15357    2475551                          ....C....TG.T..G..T........G.A....C.A.  2475588
15357    777506                           ....T.......T..G.AT.A..........CT...A.  777543
15357    2739023                                                  .....A...A....  2739010
15357    2005224                          ....T.....G.T..G..T........G.A....C.A.  2005261
15357    1994482                          ....A...C.A.T..G..TA.......G.A......AC  1994445
15357    1527745                                                          ....A.  1527750
15357    267060                                                ......G.AA.....A.  267044
15357    1519491                                             ........G.A......AA  1519473
15357    1577434                                             ........G.A....A.A.  1577416
15357    2601309                                              ..C.....-.........  2601325
15357    2783979                          ....C.....A.CA.A..T........G.A......A.  2784016
15357    1608185                                     ......T..-...A..G.A..A...A.  1608160
15357    1798685                          ....T....TG.T..G..TA..A....G........A.  1798648
15357    2488328                           ...T....T..T..G..T........G.A......A.  2488364
15357    2726094                          ....T....G..CA.G..T.....T.A..A..G...A.  2726131
15357    2151101                          ....T.......CT.G..C........G.A.....TAC  2151064
15357    1259581                           ...T.....C....G..T.C......T.A......A.  1259617
15357    2548368                            ..T.....A.T..A..T..G.....G.A......AA  2548403
15357    2025045                           .........A.CA....T...A......AA.....A.  2025081
15357    1801298                            ..T.....A.T..G..T.......AG.A......CA  1801333
15357    19352                                               ...A.....-.........  19335
15357    1408842                      ........T....TA.T..A..T........G.A...A..A.  1408886
                                             \                                  
                                             |                                  
                                           TAG
15357    555553                                              ........G.A......A.  555571
15357    1784707                                             ........G.A......A.  1784689
15357    2382927                                                       .........  2382919
15357    1912574                               .....AT......C........G.A...T..C.  1912606
15357    2249069                               .....A.T.A...T........G.A......A.  2249037
15357    2777687                                              ......T.-.......A.  2777671
15357    1546426                          ....TT......T.CT..T..........-........  1546390
15357    2519655                        ......AG......T..TTT....-.....-...AT...T  2519617
                                                        \                       
                                                        |                       
                                                        A
15357    1899090                          ....T.....A.T.....T...T....G..........  1899127
15357    1531575                            ..T...A.A.T.....T.T...T..G.A.....AAT  1531610
15357    1892322                                       .....T..GA.G...........AC  1892298
15357    2389689                          ....T.....C....G..T..........A......A.  2389652
15357    850699                                              .................A.  850681
15357    2716541                                          ..T.......AG........A.  2716520
15357    2691708                                          ..T........G.A......A.  2691687
15357    597534                                           ..T........G.A.G....A.  597513
15357    593080                              ....C...G..--..T........G.AA.....A.  593112
15357    953746                           ....T.....G.T.....T.................A.  953709
15357    2547235                                ....C.T..A........T..G.A......A.  2547204
15357    2611219                                              ....T..G.AC.....A.  2611236
15357    2483263                                              .......G.A......A.  2483246
15357    1938378                             .......-......T..-......G.AC.....A.  1938410
15357    1750019                                               ......G.A...T..CA  1750035
15357    638724                                                           ....A.  638719
15357    2522587                                            ......T..G.A........  2522568
15357    35459                                                            ....A.  35454
15357    2741752                                                         ..T..A.  2741758
15357    1119088                          ....T...ATG.T.....A........G.A...T..A.  1119046
                                                                            \   
                                                                            |   
                                                                        CTTCT
15357    217341                                              .....T.A..T....C.A.  217323
15357    1254140                          ....T.....ATT..G..T........G.A......A.  1254185
                                                                           \    
                                                                           |    
                                                                    TTATGTTC
15357    2603249                                             ....C....GA.-......  2603232
15357    2479709                                                   .....-.....A.  2479698
15357    1765946                                                          ....A.  1765951
15357    2492250                                                          ....A.  2492255
15357    1387235                                                            ..A.  1387238
15357    596168                                                           ....A.  596173
15357    1910385                                                          ....A.  1910380
15357    611219                                                           ....AA  611214
15357    1280741                          ....A...A.AGT....TA...........C-...A.A  1280705
15357    2571613                                      ...G..T........G.A......C.  2571588
15357    270107                                                           ......  270102
15357    1958277                                                               .  1958277
15357    2591998                                                               .  2591998
15151    744663                           ....T.A...A.T..A..TA.......G.A........  744626
15151    1671262                               ...A.G.T..G..T........G.AA.....A.  1671230
15151    3539742                             ....T..C...--..T........G.A.....AA.  3539710
15151    1862818                                            .........G.A.G...TT.  1862799
15151    1670794                                             ......TTT.A..T.....  1670812
15151    2579086                                              .......G.A......A.  2579069
15151    3760361                                             ....C..TG.A........  3760343
15151    1666900                                              .......G.A.G.T..A.  1666883
15151    2329278                                                   .....-.....A.  2329289
15151    614042                           ....T.....ATC..G..T.A......G.A..T...A.  614079
15151    1532350                          ....T.....A.TA.G..T........G.A......A.  1532387
15151    70339                            ....T.....A.CT.G..T........G.A......A.  70302
15151    2529314                          ....T.....G.CA.GG.T......G.G.A...T..A.  2529277
15151    1959340                                                               .  1959340
15151    2923806                                             ......T....C..-..A.  2923823
15151    2119014                                       ..G..T........G.A...A..A.  2118990
15151    3190101                                       ..G..T........G.AA.....A.  3190077
15151    2826530                                             .......AG..-.......  2826547
15151    233785                                           ..T........G.A......A.  233806
15151    2263896                                          .............AA.......  2263917
15151    101446                                                  ....G.A....C.A.  101432
15151    3786097                                                .....G.A......A.  3786112
15151    3196668                          .........T..T..A.TT.A......G.A....CA..  3196706
                                                                 \              
                                                                 |              
                                                                 G
15151    1158004                                              ...G......-.......  1157988
15151    3363126                               .....ATT..G..T........G.A......A.  3363158
15151    695061                                        ....T...........A......A.  695037
15151    1962885                                            .........G.A....C.A.  1962904
15151    2397939                          ....T....TA.TA.G..T.......AG.A....C.A.  2397976
15151    3821813                                       ..G..T........G.AA.....A.  3821789
15151    280490                           ....T.....A.T..G..T..........A......A.  280527
15151    28853                                         ..G..T........G.A......A.  28829
15151    2662979                                          ..T...A....G.A...G..A.  2663000
15151    2952700                         .....T.....ATT..A..T........G.A.....CC.  2952738
15151    1149039                         .....T.A...A.T..G..T...A.G..G.A......A.  1149001
15151    3524659                                                      ..C....TA.  3524650
15151    3689071                                              ......AG.AC.....A.  3689088
15151    555055                                           ..T........G.A.G....A.  555076
15151    3115258                                             ..........A-.T..CAA  3115241
15151    3086155                          ....A....TG.T..T..T........G.A..T.G.A.  3086118
15151    3367225                                              ....A..G.A..T...A.  3367242
15151    2212886                                          ..A...A....G.A.G.T..AA  2212865
15151    2702685                         .....T....TG.T..G..TT.......G.A....CAA.  2702723
15151    2109626                                                          ....A.  2109621
15151    2731257                                             ........G.A......A.  2731239
15151    3782915                          ....T.....A.CA.G..T........G.A......AA  3782878
15151    198631                           ....A....TA.CA.G..T........G.A......A.  198668
15151    1886499                                            .........C..........  1886479
                                                                        \       
                                                                        |       
                                                                        A
15151    1905936                          ....T.....A...AGG.T........G.A......A.  1905973
15151    3414661                                                 ..T......T...AA  3414675
15151    3703651                                              .......G.A....C.A.  3703634
15151    1112542                          ....T.A..TA.T.....T.....T..G.A.....AAA  1112579
15151    2135634                          ....A.A...A.T..G..TA....TG.G.A..T...A.  2135597
15151    2866801                          ....T..G..A.T..A.TT.A......G.A..TG..A.  2866764
15151    2226226                          ....T.......T..A..T........G.A......A.  2226189
15151    1191635                                               ..G...G...C....A.  1191619
15151    1858043                          ....T....TG.CA.A..T........G.A.....AA.  1858080
15151    2491879                          ....T....TG.T..G..T..........A........  2491916
15151    745423                           ....T...A...T..G..TCA.T....G.AA..T..A.  745460
15151    2575876                          ....T....TGTT..A..T........G.A......A.  2575839
15151    1132348                     .....--..T.....G.C..G..C........G.A.....AA.  1132308
15151    757393                                               ..T....G.AT..T..A.  757376
15151    8476                                    ...A.T..A..T........G.A......A.  8446
15151    3718192                                                          ....A.  3718187
15151    2877554                          .......C.T..C...T.T.........-.........  2877590
15151    2449298                                              .....T.G.A........  2449315
15151    3526018                                                           ...A.  3526014
15151    839688                                              .........-.C.......  839671
15151    3588535                                          ..T........G.A....A.A.  3588514
15151    1169397                                               .......-.........  1169412
15151    3416439                                     ....G..T........G.A.GT...AT  3416413
15151    3817760                          ....T.....G.T..G..T..G.....G.A......A.  3817723
15151    1958293                                             ........G.AA.T...A.  1958275
15151    591294                                              ......G.G........AC  591276
15151    2688643                                               ......G.A..T...A.  2688659
15151    1534814                                                           .....  1534818
15151    990275                           ....T.....A.CA....TT.......G.A....G...  990320
                                                                           \   \
                                                                           |   |
                                                                     TCCTTTT   A
15151    3112920                                              ....G.....-.T...A.  3112936
15151    961757                                .......CA.G..T........G.A......A.  961789
15151    2879677                               .....A.CA.G..T........G.A..T...A.  2879645
15151    2688426                               .....A.C.....T....CT..G........T.  2688394
15151    2081021                               ......TT..A..T........G.A......AA  2080989
15151    3354872                                             .......-.G..G..GAT.  3354855
15151    1288506                               ....TA.T..G..T........G.A......A.  1288538
15151    2915276                                                      ........A.  2915285
15151    2761125                                                      ..........  2761134
15151    3827808                                         ...T....G...G........A.  3827786
15151    204092                           ....T.....A.G.....T.A...............A.  204055
15151    1023171                          ....T.....A.C.....A.A...............A.  1023134
15151    3335368                           ...T.....A.T..G..T........G.A......A.  3335332
15151    1248717                                            ......T..G.A......A.  1248698
15151    3496670                          ....T.....A...T...T........G........A.  3496632
                                                      \                         
                                                      |                         
                                                      C
15151    3493191                          ....T.....A...T...T...A.T..G........A.  3493229
                                                      \                         
                                                      |                         
                                                      C
15151    3812669                           ...T......--..G..T........G.A....A.A.  3812703
15151    311086                              ....T...--..G..T........G.AA....CA.  311118
15151    1555796                                       .....T..GC......A.C....A.  1555772
15151    554110                                               .......G.A..T...A.  554093
15151    1884779                                        ....T.A......G......CAA.  1884802
15151    3152744                         .....T.....A.......TA..............C.A.  3152782
15151    123725                           ....A...A.A.T.C.T.T.........-..C......  123761
15151    2590480                                          ..T........G.A......A.  2590501
15151    1247959                                               ........A..T...A.  1247943
15151    2450901                                       ....T...-.....G.A......A.  2450924
15151    1949845                                                        ........  1949852
15151    3657103                                             ........G.A.G....A.  3657085
15151    1654791                                             ..........A..T..AA.  1654809
15151    2746767                                             ........G.A......A.  2746749
15151    3269881                                             ....A...G.A......A.  3269899
15151    1470399                                             .........-.........  1470382
15151    3403660                                               ......G.A.......C  3403644
15151    32911                               ....T..C..--...TA.......G........AT  32879
15151    3477352                                              .......G.AA.....A.  3477369
15151    2770939                                              .......G.A......AA  2770956
15151    3330188                          ....T.....C......T..-.....A..A......A.  3330151
                                                   \                            
                                                   |                            
                                                   A
15151    2091167                                               ......G........A.  2091151
15151    2712790                                ...........TA.-......G.A......A.  2712821
                                                    \                           
                                                    |                           
                                                    A
15151    1928938                                              ................A.  1928921
15151    2355385                                       ....T...-.....G........A.  2355362
15151    589540                      .........T.....G.TA.A..T.......A---..T...A.  589500
                                          \                                     
                                          |                                     
                                          A
15151    3076386                                             .....T..T.A........  3076368
15151    585718                           ....T.....A.........A.C-...G.A......A.  585681
                                                      \                         
                                                      |                         
                                                      C
15151    2395905                                            ..A.......-.........  2395923
15151    3346408                                            ..A.......-.........  3346390
15151    3675789                                             ..G....AG.A......A.  3675807
15151    3413426                                             ........GGA......A.  3413408
15151    3350122                                             ...A.............A.  3350104
15151    2748876                                                     ...........  2748866
15151    101067                                              .........-.......A.  101084
15151    1638259                                             .......T.-.......AA  1638276
15151    2393228                          ....T....TG.T..G..T.A......G.A......T.  2393188
                                                                           \    
                                                                           |    
                                                                         TTC
15151    3008187                                            ..A.......-........T  3008205
15151    3749173                                             ........G.A......A.  3749155
15151    1033899                                              .....C.C.A......A.  1033916
15151    853447                              ....T..-......T..-........A......A.  853415
15151    1494730                                                            ..A.  1494733
15151    2972297                                                          ....A.  2972292
15151    2282493                                                        ......A.  2282486
15151    228564                                                           ....A.  228559
15151    2437173                                                          ....A.  2437168
15151    2813292                                              ...A...G.A......A.  2813309
15151    2618092                                                          ....A.  2618087
15151    2908012                                                               .  2908012
15151    3564961                                             ......T....-.TT..A.  3564978
15023    26303                                               ....C.....A........  26285
15023    1184425                                       ..G..T........G.A.....CA.  1184449
15023    932296                                              ........G.A..T...A.  932314
15023    52180                               .......-...-...T.................A.  52212
15023    1031496                          ....C.......T..G..T........G.A.....AAC  1031533
15023    410495                              ........-.....T..-......G.A......A.  410463
15023    785953                                                .......-..T......  785938
15023    670663                                         ....T..C.......AA.....A.  670686
15023    177301                              ........A--.A..T........G.AAG....AA  177269
15023    288381                           ....T.....A.CA.G..T..........AA.....A.  288418
15023    140397                          .....T....TG.T..G..T.....T..G.A..T...A.  140359
15023    833452                                               ......AG.A......A.  833469
15023    10750                                                      ..G.........  10739
15023    773575                           ....T.T...A.CT.A..T........G.A...T..A.  773612
15023    145421                           ....T.....A.T..G.ATA.......G.A......A.  145458
15023    682338                           ....A.....A.C..A...........G..-.......  682378
                                                            \                   
                                                            |                   
                                                         AGGA
15023    604555                                        ....T.........G..C-......  604578
15023    138832                             ......T.GTT..G..T........G.A......A.  138797
15023    1074103                         .....T.....A.T.....T...T.............A.  1074065
15023    894286                           ....T.....A.T.....T........G........A.  894249
15023    1163912                          ....T.....A.C.....T.A...............A.  1163949
15023    83340                                       ....A.TT........G.A......A.  83314
15023    733330                                        ....TT........G.A........  733306
15023    1223978                                     ......T..-........A..G...A.  1223953
15023    959428                                           ..T..........A......A.  959449
15023    679207                                              ........G.A....GAA.  679225
15023    1040177                            ..T.....A.T.AG..T.A......G.A......T.  1040212
15023    171237                                               .......G.A......A.  171254
15023    1025591                                              .......G.A...T..A.  1025574
15023    1088854                                               ......G.A......A.  1088870
15023    702279                                  ...........T.................A.  702247
                                                       \                        
                                                       |                        
                                                      CT
15023    672704                                            .......G..G.A........  672684
15023    838367                                             .....G.....A-.......  838349
15023    439460                                                                .  439460
15023    464552                                                         .....A.A  464559
15023    58946                                                     .....-.......  58935
15023    202722                           ....T.....A.CA.G.AT..........A......A.  202766
                                                                           \    
                                                                           |    
                                                                     TCATCTT
15023    146723                                                           ....A.  146718
14972    7849750                         .....T....TG.T..G..T..........AA.T...AA  7849788
14972    20190862                        .....T....TG.T..G..T..........AA.T...AA  20190900
14972    5160331                          ..........A.T.A...TA..A......A..A...A.  5160368
14972    17501443                         ..........A.T.A...TA..A......A..A...A.  17501480
14972    12281061                          ...T.A...A.T..A..TA.......G.A..A...AA  12281097
14972    3558528                           ...T....GA.T..G..T...A....G.A..G...A.  3558492
14972    15899640                          ...T....GA.T..G..T...A....G.A..G...A.  15899604
14972    1148639                            ..A.....A.T..G..........AG.AA.....A.  1148604
14972    13489751                           ..A.....A.T..G..........AG.AA.....A.  13489716
14972    10359901                         ....T.....A.TAAG..T........GCA......A.  10359938
14972    11864377                                      ..A..T........G.A..T...A.  11864353
14972    1260245                                       ..G..T.......CGGA........  1260269
14972    13601357                                      ..G..T.......CGGA........  13601381
14972    5217782                                          ..T........G.A......A.  5217761
14972    17558894                                         ..T........G.A......A.  17558873
14972    3527577                                          ..T..........A..A...A.  3527556
14972    15868689                                         ..T..........A..A...A.  15868668
14972    7584298                                          ..T...A....G.A......A.  7584277
14972    19925410                                         ..T...A....G.A......A.  19925389
14972    2052161                                             ........C.A...T.A..  2052179
14972    14393273                                            ........C.A...T.A..  14393291
14972    10343744                                            ........G....T...A.  10343762
14972    1971373                                              .......G.A....A.A.  1971356
14972    14312485                                             .......G.A....A.A.  14312468
14972    6106060                                          ..T.......AG.A..G...A.  6106039
14972    18447172                                         ..T.......AG.A..G...A.  18447151
14972    12143911                                              ......G.A......A.  12143895
14972    7536005                          ....T....-.AT..G...........G..AC....A.  7535967
                                                                 \              
                                                                 |              
                                                                AC
14972    19877117                         ....T....-.AT..G...........G..AC....A.  19877079
                                                                 \              
                                                                 |              
                                                                AC
14972    7726016                                               ......G.A......A.  7726032
14972    20067128                                              ......G.A......A.  20067144
14972    4612323                                             ........G.A......A.  4612305
14972    16953435                                            ........G.A......A.  16953417
14972    3086656                                              ......TG.A..G...A.  3086673
14972    15427768                                             ......TG.A..G...A.  15427785
14972    3832679                                                 ....G.A......A.  3832693
14972    16173791                                                ....G.A......A.  16173805
14972    370771                                               ...G....-.........  370755
14972    12711883                                             ...G....-.........  12711867
14972    1351470                                                        ......A.  1351477
14972    13692582                                                       ......A.  13692589
14972    1014325                          ....T.....A....G..T.....T..G.A......A.  1014288
14972    13355437                         ....T.....A....G..T.....T..G.A......A.  13355400
14972    3101927                                                        ..T.....  3101934
14972    15443039                                                       ..T.....  15443046
14972    9144297                                             ........G.A...-..AA  9144280
14972    21485409                                            ........G.A...-..AA  21485392
14972    610956                                                             ....  610953
14972    12952068                                                           ....  12952065
14972    344404                                                ...T.....-.....A.  344419
14972    12685516                                              ...T.....-.....A.  12685531
14972    6850759                          ....T.....A.CA.T..T.......AG.A......A.  6850796
14972    19191871                         ....T.....A.CA.T..T.......AG.A......A.  19191908
14972    8989364                          ....T....TG.T.....T.................A.  8989401
14972    21330476                         ....T....TG.T.....T.................A.  21330513
14972    9959814                                          ..T........G.A..T...A.  9959793
14972    4157642                          ....T.......CATG..T..........A......AT  4157605
14972    16498754                         ....T.......CATG..T..........A......AT  16498717
14972    4990204                               .....A.T..A..T.......A..A...A..A.  4990236
14972    17331316                              .....A.T..A..T.......A..A...A..A.  17331348
14972    12116000                         ....T....TG.T..G..T........G.A......A.  12116037
14972    7149063                          ....T....TG.T..G..TA......AG.A......A.  7149026
14972    19490175                         ....T....TG.T..G..TA......AG.A......A.  19490138
14972    2578184                          ....T....TG.T...TTT...A...A......A..A.  2578221
14972    14919296                         ....T....TG.T...TTT...A...A......A..A.  14919333
14972    11828954                                      ....TT........G.AT..T..A.  11828930
14972    10271412                                   .....G..T.A.C....G.A......A.  10271439
14972    9099873                                       ..A..T........G.A......A.  9099849
14972    21440985                                      ..A..T........G.A......A.  21440961
14972    9558844                                          ..T....G...G.A.....A..  9558823
14972    21899956                                         ..T....G...G.A.....A..  21899935
14972    8073188                             ....T...--..G..T......TAT.TT.....A.  8073156
14972    20414300                            ....T...--..G..T......TAT.TT.....A.  20414268
14972    574956                              ....T...--..G..T........G.A......A.  574924
14972    12916068                            ....T...--..G..T........G.A......A.  12916036
14972    7813116                                             ........G.A....C.A.  7813098
14972    20154228                                            ........G.A....C.A.  20154210
14972    4410573                         ....GA...T.A.T..A.A........A...-....T..  4410536
14972    16751685                        ....GA...T.A.T..A.A........A...-....T..  16751648
14972    864003                                              ........G.A......A.  864021
14972    13205115                                            ........G.A......A.  13205133
14972    1111023                             ....T..-......T..-......G.A......A.  1110991
14972    13452135                            ....T..-......T..-......G.A......A.  13452103
14972    4758026                                             .......AG.A...T..A.  4758044
14972    17099138                                            .......AG.A...T..A.  17099156
14972    5553612                                                 ....G.A......A.  5553626
14972    17894724                                                ....G.A......A.  17894738
14972    8463444                                             ........G.A......T.  8463426
14972    20804556                                            ........G.A......T.  20804538
14972    522101                                              .....T..G.A.....TA.  522119
14972    12863213                                            .....T..G.A.....TA.  12863231
14972    1053053                                              .......G.A.GT...A.  1053036
14972    13394165                                             .......G.A.GT...A.  13394148
14972    11874842                                              .........-.....A.  11874827
14972    6843570                          ....T....T....A.....-......G.A.G....AA  6843607
                                                    \                           
                                                    |                           
                                                    G
14972    19184682                         ....T....T....A.....-......G.A.G....AA  19184719
                                                    \                           
                                                    |                           
                                                    G
14972    8827105                                             .........-..C.T..A.  8827088
14972    21168217                                            .........-..C.T..A.  21168200
14972    1650503                                                 .......-.......  1650516
14972    13991615                                                .......-.......  13991628
14972    885621                                               ....G..G.A......AA  885638
14972    13226733                                             ....G..G.A......AA  13226750
14972    8883039                          ....TG...TG.T...T.T.....T..G...C....A.  8883076
14972    21224151                         ....TG...TG.T...T.T.....T..G...C....A.  21224188
14972    11637024                            ....T..-......T..-......G.A..T...A.  11636992
14972    6081760                                       ..G..T...A....G.A..A..TA.  6081784
14972    18422872                                      ..G..T...A....G.A..A..TA.  18422896
14972    2761825                          ....T....AG....G.TT.......C.CAC...AA..  2761862
14972    15102937                         ....T....AG....G.TT.......C.CAC...AA..  15102974
14972    10335260                          ...T.....A.T..A.TT.A......G.A...A..A.  10335296
14972    989916                          .....T.....G.T..G..T......T.G.A......A.  989954
14972    1150252                    .....TG...T...A.A.T.....T..............T..A.  1150209
14972    13331028                        .....T.....G.T..G..T......T.G.A......A.  13331066
14972    13491364                   .....TG...T...A.A.T.....T..............T..A.  13491321
14972    10402437                                                       ......A.  10402430
14972    1126687                                                       .......A.  1126679
14972    13467799                                                      .......A.  13467791
14972    8421221                          ....T.A..TC.T..G..T........G.A......A.  8421258
14972    20762333                         ....T.A..TC.T..G..T........G.A......A.  20762370
14972    10323741                                            ........G.A......A.  10323759
14972    9742415                                             ........G.A......A.  9742433
14972    22083527                                            ........G.A......A.  22083545
14972    10864442                                             .......G.A...T..A.  10864425
14972    2299702                                               ......G.A......A.  2299718
14972    14640814                                              ......G.A......A.  14640830
14972    8807926                                             ........G.A..A...A.  8807908
14972    10326618                                            ...A....G.A......AA  10326600
14972    21149038                                            ........G.A..A...A.  21149020
14972    386170                                               .......T..T..A..A.  386153
14972    2003956                          ....T.....AT.A.G..TA.......G.A......A.  2003919
14972    12727282                                             .......T..T..A..A.  12727265
14972    14345068                         ....T.....AT.A.G..TA.......G.A......A.  14345031
14972    844745                                        ..T..T........G.A......A.  844721
14972    13185857                                      ..T..T........G.A......A.  13185833
14972    5563349                                             .......CG.A......A.  5563367
14972    17904461                                            .......CG.A......A.  17904479
14972    201962                          .....T......TT..G..T........G.A......A.  202000
14972    12543074                        .....T......TT..G..T........G.A......A.  12543112
14972    8124752                                                      ..........  8124761
14972    20465864                                                     ..........  20465873
14972    621039                          .....T.......T....TT.............T...A.  621077
14972    12962151                        .....T.......T....TT.............T...A.  12962189
14972    1679854                                                          ....A.  1679849
14972    3943299                             ....T...-.....T..-..........-...AA.  3943268
14972    4815033                                        ....T.........T.-.......  4815011
14972    5129350                            ..T.....A.CA.A..T...A....G.A......A.  5129385
14972    7875966                                                          ....A.  7875961
14972    14020966                                                         ....A.  14020961
14972    16284411                            ....T...-.....T..-..........-...AA.  16284380
14972    17156145                                       ....T.........T.-.......  17156123
14972    17470462                           ..T.....A.CA.A..T...A....G.A......A.  17470497
14972    20217078                                                         ....A.  20217073
14972    1083138                                                          ....A.  1083143
14972    4964641                          ....T.....A.T..G.TT......G.G.A........  4964678
14972    13424250                                                         ....A.  13424255
14972    17305753                         ....T.....A.T..G.TT......G.G.A........  17305790
14972    5548915                          ....T.....A.T.....T.TT....C.....T...A.  5548952
14972    5602211                                               ......G...G....A.  5602227
14972    8843669                                                          ....A.  8843664
14972    12045094                                            ....A......-.....AA  12045111
14972    17890027                         ....T.....A.T.....T.TT....C.....T...A.  17890064
14972    17943323                                              ......G...G....A.  17943339
14972    21184781                                                         ....A.  21184776
14972    10740788                                       ....T..CA....G.......AA.  10740765
14972    8891273                          ....T.A..TG.T....TT.................A.  8891310
14972    21232385                         ....T.A..TG.T....TT.................A.  21232422
14972    7885994                         .....T......T.A.A..T.....A....A......A.  7886032
14972    20227106                        .....T......T.A.A..T.....A....A......A.  20227144
14972    1200149                          ....C.......T..G..TACT.....G.A......A.  1200186
14972    13541261                         ....C.......T..G..TACT.....G.A......A.  13541298
14972    2251024                          ....T....T..T..G.TT..........A......A.  2251061
14972    11221050                           ..A.......T..A..TT.......G.A..T...A.  11221015
14972    14592136                         ....T....T..T..G.TT..........A......A.  14592173
14972    9787386                          ....T.....A.CA....T........G........A.  9787423
14972    22128498                         ....T.....A.CA....T........G........A.  22128535
14972    11442136                         ....T.....G.T.AG..T..........AA.....A.  11442173
14972    10631053                         ....T.A...A.T..GG.T..........A...T..A.  10631090
14972    5168667                                       ..G..T........G.A..T...AA  5168643
14972    17509779                                      ..G..T........G.A..T...AA  17509755
14972    277130                           ....T....TA.G..G..TAT......G.A......A.  277167
14972    7225414                          ....T...A.C.CA....T........G........A.  7225451
14972    12618242                         ....T....TA.G..G..TAT......G.A......A.  12618279
14972    19566526                         ....T...A.C.CA....T........G........A.  19566563
14972    7971531                          ....T...A..GT..G..T.A.A....G.A..T.....  7971568
14972    20312643                         ....T...A..GT..G..T.A.A....G.A..T.....  20312680
14972    506533                                                         ......A.  506540
14972    2243745                          ....T....T.TT..G.TT.A......G....A...AC  2243782
14972    4811299                          ....T....TGAC..G..T..........A...TCAA.  4811336
14972    6300791                          ....T.......CA.G..TA..A....G.T..T...A.  6300828
14972    12847645                                                       ......A.  12847652
14972    14584857                         ....T....T.TT..G.TT.A......G....A...AC  14584894
14972    17152411                         ....T....TGAC..G..T..........A...TCAA.  17152448
14972    18641903                         ....T.......CA.G..TA..A....G.T..T...A.  18641940
14972    4084672                            ..C.......T....TT........G........A.  4084707
14972    16425784                           ..C.......T....TT........G........A.  16425819
14972    8059335                                             ........G.AA.......  8059317
14972    10246161                                                         ....A.  10246156
14972    10908885                         ....T.....C.T..A..T.A......G.A..T.A.A.  10908848
14972    11522891                                                         ....A.  11522886
14972    20400447                                            ........G.AA.......  20400429
14972    2276576                                                .....G.A..A...A.  2276561
14972    8506128                          ....T.....ATT..G..TA.......G.A......AA  8506165
14972    14617688                                               .....G.A..A...A.  14617673
14972    20847240                         ....T.....ATT..G..TA.......G.A......AA  20847277
14972    5268902                          ....T.A.A...T....TT.................A.  5268865
14972    11741096                         ....T....TG.T...T.CA....T..G..A.A...C.  11741059
14972    11890750                         ....T.....A.CA....TA................A.  11890713
14972    17610014                         ....T.A.A...T....TT.................A.  17609977
14972    3044704                          ....T....TG.C..G..T..........A......A.  3044749
                                                                           \    
                                                                           |    
                                                                    TCATCTTC
14972    8237907                                                          ....A.  8237912
14972    15385816                         ....T....TG.C..G..T..........A......A.  15385861
                                                                           \    
                                                                           |    
                                                                    TCATCTTC
14972    20579019                                                         ....A.  20579024
14972    1726925                                          ..T........G.A......A.  1726904
14972    14068037                                         ..T........G.A......A.  14068016
14972    8082439                                        ....T........G.A...-..A.  8082461
14972    20423551                                       ....T........G.A...-..A.  20423573
14972    3301625                          ....T.....ATTA.T..T.................A.  3301588
14972    12268032                                            ........G.CA.....A.  12268050
14972    15642737                         ....T.....ATTA.T..T.................A.  15642700
14972    865978                                ....TC.T..G..T.......AG.A......A.  865946
14972    13207090                              ....TC.T..G..T.......AG.A......A.  13207058
14972    4207003                         .....T.....A.T..A..T.......AG.AT.T...A.  4207041
14972    16548115                        .....T.....A.T..A..T.......AG.AT.T...A.  16548153
14972    10052745                   .....--...T....TG.T..G..T..........A......A.  10052786
14972    2385500                           ...T....TG.T..G..T...A....G.A......A.  2385464
14972    14726612                          ...T....TG.T..G..T...A....G.A......A.  14726576
14972    5132094                          ....T.....A.TAA..TC..........A......C.  5132057
14972    7609188                                             .....A..G.A......A.  7609206
14972    8559918                                               ......G.A.G.A..A.  8559934
14972    17473206                         ....T.....A.TAA..TC..........A......C.  17473169
14972    19950300                                            .....A..G.A......A.  19950318
14972    20901030                                              ......G.A.G.A..A.  20901046
14972    5780434                                             ........G.A....CAA.  5780452
14972    18121546                                            ........G.A....CAA.  18121564
14972    5178651                            ..C.....A.T.....T..G.....G.A..T...A.  5178686
14972    17519763                           ..C.....A.T.....T..G.....G.A..T...A.  17519798
14972    8736796                   ....CA.....T....TG.T..G..T........G.A......A.  8736744
                                                                           \    
                                                                           |    
                                                                    TCTTCTTC
14972    12476185                                                         ....AA  12476190
14972    21077908                  ....CA.....T....TG.T..G..T........G.A......A.  21077856
                                                                           \    
                                                                           |    
                                                                    TCTTCTTC
14972    4800850                                 ....A...A.TA..........A-...A...  4800879
14972    17141962                                ....A...A.TA..........A-...A...  17141991
14972    4052687                          ....T.....A.T.....T........G........A.  4052650
14972    16393799                         ....T.....A.T.....T........G........A.  16393762
14972    10841128                                             ..A.......-....A.A  10841112
14972    6037201                                             .......C..A.C....A.  6037219
14972    18378313                                            .......C..A.C....A.  18378331
14972    2597316                                 .....T..G..CA.........A..T...A.  2597286
14972    14938428                                .....T..G..CA.........A..T...A.  14938398
14972    9728651                                             .......TG..A.T-....  9728634
14972    22069763                                            .......TG..A.T-....  22069746
14972    1269779                                             ...A......A..T...A.  1269797
14972    13610891                                            ...A......A..T...A.  13610909
14972    11754282                                     .....TT...........-.T.....  11754258
14972    12228795                                             .......C.A......A.  12228812
14972    3006378                               .....A.T....ATA....A..G.A...T..AA  3006346
14972    8679179                                              .......G.A......A.  8679162
14972    15347490                              .....A.T....ATA....A..G.A...T..AA  15347458
14972    21020291                                             .......G.A......A.  21020274
14972    835582                                              ........G.A.T......  835564
14972    7628039                                                 .......-.....AA  7628052
14972    13176694                                            ........G.A.T......  13176676
14972    19969151                                                .......-.....AA  19969164
14972    135541                                           ..T..........A......AA  135570
                                                                           \    
                                                                           |    
                                                                    TTATCTTC
14972    4957293                                       ..G..T...A....G.A.....CA.  4957317
14972    5223577                          ....T.A..TG.T..G..T........GGA......A.  5223614
14972    17298405                                      ..G..T...A....G.A.....CA.  17298429
14972    17564689                         ....T.A..TG.T..G..T........GGA......A.  17564726
14972    3954006                                             ........G.A......AA  3953988
14972    6252639                                              .......G.A...T..A.  6252656
14972    16295118                                            ........G.A......AA  16295100
14972    18593751                                             .......G.A...T..A.  18593768
14972    12083602                              .....A....A..T........G.A......A.  12083570
14972    8361377                               .....A.CA.A..T...A......AC.T...A.  8361345
14972    20702489                              .....A.CA.A..T...A......AC.T...A.  20702457
14972    475658                                              .....T....A.T...AA.  475640
14972    11919648                                      ..G..T........G.AA.....AA  11919672
14972    12816770                                            .....T....A.T...AA.  12816752
14972    12237547                              .....A.T..A..T........G.A..T...A.  12237579
14972    11888131                                            ......T.G.A........  11888113
14972    1154677                                 ...C....GT.T.T...........GA..A.  1154647
14972    13495789                                ...C....GT.T.T...........GA..A.  13495759
14972    12185859                               ....A.T..G..T.....T..G.A......A.  12185828
14972    12130269                                              .........-.......  12130254
14972    4347273                          ....T.......T..G.TT........G.A..T...AC  4347236
14972    16688385                         ....T.......T..G.TT........G.A..T...AC  16688348
14972    1768066                          ....T.....A.T..GTTT.....T..G.TA.......  1768103
14972    14109178                         ....T.....A.T..GTTT.....T..G.TA.......  14109215
14972    2979359                          ....C....-..T..G..TAT.A....C.A......A.  2979323
14972    15320471                         ....C....-..T..G..TAT.A....C.A......A.  15320435
14972    6135114                                 .....C....TT...A.............A.  6135084
14972    18476226                                .....C....TT...A.............A.  18476196
14972    7924428                          ....T.....A.T.....T.A......G.T......A.  7924391
14972    20265540                         ....T.....A.T.....T.A......G.T......A.  20265503
14972    1227078                      ........T.....A.C.....T.................A.  1227120
                                          \                                     
                                          |                                     
                                          G
14972    3937815                                     ......T..-......G.A..T..CA.  3937790
14972    13568190                     ........T.....A.C.....T.................A.  13568232
                                          \                                     
                                          |                                     
                                          G
14972    16278927                                    ......T..-......G.A..T..CA.  16278902
14972    1969432                               .......T..G..CA......AG.A......A.  1969464
14972    7903363                      ........T.....A.T.....T.A......G..........  7903405
                                          \                                     
                                          |                                     
                                          G
14972    8580456                          ....T.....A.C.....T...T....G........A.  8580493
14972    14310544                              .......T..G..CA......AG.A......A.  14310576
14972    20244475                     ........T.....A.T.....T.A......G..........  20244517
                                          \                                     
                                          |                                     
                                          G
14972    20921568                         ....T.....A.C.....T...T....G........A.  20921605
14972    422288                                .......TA.G..T........G.A...A..A.  422320
14972    1396066                          ....T.....A.T.....T.A...............A.  1396029
14972    3561209                          ....T.....A.CA....T.................A.  3561172
14972    12763400                              .......TA.G..T........G.A...A..A.  12763432
14972    13737178                         ....T.....A.T.....T.A...............A.  13737141
14972    15902321                         ....T.....A.CA....T.................A.  15902284
14972    7153443                          ....T.....A.CA....T.A..C............A.  7153480
14972    19494555                         ....T.....A.CA....T.A..C............A.  19494592
14972    4964325                                          ..A........G.AA....AT.  4964346
14972    17305437                                         ..A........G.AA....AT.  17305458
14972    4913321                          ....T.A...A.C.....T.A......G..........  4913284
14972    17254433                         ....T.A...A.C.....T.A......G..........  17254396
14972    10588702                                    ....G..T.......AG.A......A.  10588728
14972    1827570                            ..T.......T....TT.................A.  1827535
14972    14168682                           ..T.......T....TT.................A.  14168647
14972    9365344                            ..T.....A.T.....T...........A.....A.  9365309
14972    21706456                           ..T.....A.T.....T...........A.....A.  21706421
14972    8401078      ......G..T.T...T.....A.....T...--..A.TT........G.A......A.  8401134
                                             \                                  
                                             |                                  
                                             T
14972    20742190     ......G..T.T...T.....A.....T...--..A.TT........G.A......A.  20742246
                                             \                                  
                                             |                                  
                                             T
14972    8376059                                             ...A....G.AA.T...A.  8376077
14972    20717171                                            ...A....G.AA.T...A.  20717189
14972    7067908                             ......T.--..G..T........G.A......T.  7067940
14972    19409020                            ......T.--..G..T........G.A......T.  19409052
14972    3529512                                       .....T...T....G........A.  3529536
14972    15870624                                      .....T...T....G........A.  15870648
14972    8834926                             ....T...--..G..T.A........A......A.  8834894
14972    21176038                            ....T...--..G..T.A........A......A.  21176006
14972    12112448                            ...T......C.G..T...A....G.AA.TT..A.  12112484
                                                        \                       
                                                        |                       
                                                       CA
14972    5301433                             ....G...--..G..T........G.A....C.A.  5301465
14972    11597595                                      ..A..T........G.A...T..A.  11597571
14972    17642545                            ....G...--..G..T........G.A....C.A.  17642577
14972    4910875                               .....A.T.....T...A.............A.  4910843
14972    17251987                              .....A.T.....T...A.............A.  17251955
14972    4368997                                          ..T...A......A-.......  4368977
14972    16710109                                         ..T...A......A-.......  16710089
14972    8279827                         .....T.....A.T.AG..TA.......GCA....C.A.  8279865
14972    20620939                        .....T.....A.T.AG..TA.......GCA....C.A.  20620977
14972    11560298                              .......T....TT...A.............A.  11560330
14972    4885311                                        ....T.................A.  4885288
14972    17226423                                       ....T.................A.  17226400
14972    10042915                              ......TT.....T.................A.  10042947
14972    1082723                                                        ........  1082716
14972    8022658                          ....T.....AAT..G.TT.A...T..G.A.....AA.  8022621
14972    13423835                                                       ........  13423828
14972    20363770                         ....T.....AAT..G.TT.A...T..G.A.....AA.  20363733
14972    3283897                          ....T.....A.C.....T.A...............A.  3283860
14972    6879286                                        ....TT................AA  6879309
14972    15625009                         ....T.....A.C.....T.A...............A.  15624972
14972    19220398                                       ....TT................AA  19220421
14972    12017682                         ....T.....A.C.....T.A...............A.  12017719
14972    11627350                              .....A.T..A..T........G.A......AA  11627317
                                                           \                    
                                                           |                    
                                                           T
14972    7629337                                       ..G..T.................AA  7629313
14972    19970449                                      ..G..T.................AA  19970425
14972    11432129                        .....T.....A.T....TT........G.A......A.  11432167
14972    4422001                                          ..T........G.A......A.  4422022
14972    6160773                                          ..T........G.A......A.  6160752
14972    16763113                                         ..T........G.A......A.  16763134
14972    18501885                                         ..T........G.A......A.  18501864
14972    5123349                          ....T.......T....TT..G..............A.  5123312
14972    17464461                         ....T.......T....TT..G..............A.  17464424
14972    1015752                                             ........G........A.  1015770
14972    13356864                                            ........G........A.  13356882
14972    8695472           ....-.....T...TA..T..T..AG....A..TA.......G.A......A.  8695419
                                                        \                       
                                                        |                       
                                                       TA
14972    21036584          ....-.....T...TA..T..T..AG....A..TA.......G.A......A.  21036531
                                                        \                       
                                                        |                       
                                                       TA
14972    8353190                               .....A.T.A...TA..A...AG.A........  8353158
14972    20694302                              .....A.T.A...TA..A...AG.A........  20694270
14972    11549140                              .....A....G..T.........GA....CAA.  11549172
14972    1619938                            ..T.......C....TT........G..........  1619973
14972    3210472                          ....C.....A.T.....T.................A.  3210509
14972    7659399                            ..T.......C....TT.................A.  7659364
14972    13961050                           ..T.......C....TT........G..........  13961085
14972    15551584                         ....C.....A.T.....T.................A.  15551621
14972    20000511                           ..T.......C....TT.................A.  20000476
14972    10638058                                            ...A......A........  10638076
14972    12322470                                            ........G.A......AA  12322488
14972    7273239                                             ...........-.....A.  7273256
14972    19614351                                            ...........-.....A.  19614368
14972    363940                                              .....T..G.....TG.A.  363922
14972    11409048                                            ..........A..TGCA..  11409030
14972    12705052                                            .....T..G.....TG.A.  12705034
14972    1845296                                                            ....  1845299
14972    1883550                                             ........G.A......A.  1883568
14972    11856956                                            ........G.A...TA.A.  11856938
14972    14186408                                                           ....  14186411
14972    14224662                                            ........G.A......A.  14224680
14972    5907457                                             .........GAA.T...A.  5907439
14972    18248569                                            .........GAA.T...A.  18248551
14972    12019157                    ...T.....T.A..TG.TA.G..T..........A...AA.T.  12019199
14972    12071772                                      .....T...A...AG.A......A.  12071796
14972    1273320                                          ..T........G.A......A.  1273299
14972    13614432                                         ..T........G.A......A.  13614411
14972    4053487                                              ......TG.A......AA  4053470
14972    8680427                                             .......AG.A......A.  8680445
14972    16394599                                             ......TG.A......AA  16394582
14972    21021539                                            .......AG.A......A.  21021557
14972    8203936                                              .......G.A......A.  8203919
14972    20545048                                             .......G.A......A.  20545031
14972    3760370                                              .........A......A.  3760387
14972    10662388                                         ..T.......AG.A......A.  10662367
14972    16101482                                             .........A......A.  16101499
14972    7787172                                     ......T..-...T..G.A......A.  7787197
14972    20128284                                    ......T..-...T..G.A......A.  20128309
14972    1025492                             .......-......T..-......G.A......A.  1025460
14972    13366604                            .......-......T..-......G.A......A.  13366572
14972    5210793                            ..T............TA.-......G.A......A.  5210758
                                                     \                          
                                                     |                          
                                                     A
14972    17551905                           ..T............TA.-......G.A......A.  17551870
                                                     \                          
                                                     |                          
                                                     A
14972    3872865                                             ........G.A......A.  3872883
14972    16213977                                            ........G.A......A.  16213995
14972    11017085                                               ....AG..C.....A.  11017070
14972    1569294                                             ........G........A.  1569312
14972    13910406                                            ........G........A.  13910424
14972    764793                                                  ....G.AC.....A.  764807
14972    13105905                                                ....G.AC.....A.  13105919
14972    7807089                                                               .  7807089
14972    11892004                   ....AG....T....TG.T..G..T........G.A......A.  11891955
                                                                           \    
                                                                           |    
                                                                      TCCTTC
14972    20148201                                                              .  20148201
14972    11683931                                             .......G..........  11683948
14972    5561871                                     ......T..-.....AG.A......A.  5561846
14972    17902983                                    ......T..-.....AG.A......A.  17902958
14972    1203454                             ....T...G..--..TA.......G.A....A.A.  1203422
14972    13544566                            ....T...G..--..TA.......G.A....A.A.  13544534
14972    8057447                                             ........G.A......A.  8057465
14972    20398559                                            ........G.A......A.  20398577
14972    4140077                           ...T...A.A.T..A..T..........-......A.  4140042
14972    16481189                          ...T...A.A.T..A..T..........-......A.  16481154
14972    1829686                                             .......C...-.....AC  1829669
14972    7605470                                                           ...A.  7605466
14972    14170798                                            .......C...-.....AC  14170781
14972    19946582                                                          ...A.  19946578
14972    3518347                                                ....-...........  3518361
14972    15859459                                               ....-...........  15859473
14972    371270                                                        ..C...T..  371262
14972    12712382                                                      ..C...T..  12712374
14972    4760881                         .....T....GG.T..G..T........G.A......A.  4760835
                                                                           \    
                                                                           |    
                                                                    TCATCTTC
14972    17101993                        .....T....GG.T..G..T........G.A......A.  17101947
                                                                           \    
                                                                           |    
                                                                    TCATCTTC
14972    9926230                                     ....G..T........G.A....CAA.  9926204
14972    3668653                                              .......G.A......A.  3668636
14972    16009765                                             .......G.A......A.  16009748
14972    357806                                                .....AG.A......AA  357822
14972    10903043                                                            ...  10903045
14972    12698918                                              .....AG.A......AA  12698934
14972    235337                           ....T.....A.T....T....A....G.A......A.  235292
                                                                           \    
                                                                           |    
                                                                    TCATTTTC
14972    11496771                                             ........T..T.-...T  11496787
14972    12576449                         ....T.....A.T....T....A....G.A......A.  12576404
                                                                           \    
                                                                           |    
                                                                    TCATTTTC
14972    5970014                                                          ....A.  5970019
14972    18311126                                                         ....A.  18311131
14972    275923                                           ..T...........-.....A.  275944
                                                                  \             
                                                                  |             
                                                                  T
14972    12617035                                         ..T...........-.....A.  12617056
                                                                  \             
                                                                  |             
                                                                  T
14972    286636                                                           ....A.  286631
14972    4486703                                               ......G.A...-..AA  4486718
14972    12627748                                                         ....A.  12627743
14972    16827815                                              ......G.A...-..AA  16827830
14972    8215522                                             .........-.........  8215539
14972    11621608                            ....T..-......T..-........A......A.  11621648
                                                                           \    
                                                                           |    
                                                                    TGATCTTC
14972    11837671                                                              .  11837671
14972    20556634                                            .........-.........  20556651
14972    1056014                                             ....A..-...........  1055997
14972    13397126                                            ....A..-...........  13397109
14972    2078728                                                        ......AA  2078721
14972    2279863                                                          ....A.  2279868
14972    2351974                                                          ....A.  2351979
14972    3378078                                              ..........-.....AA  3378062
14972    7127345                                                          ....A.  7127340
14972    7793189                                                          ....AA  7793194
14972    9489383                                                          ....A.  9489378
14972    10382331                                                         ....A.  10382336
14972    11914413                                            ........G.A......AA  11914395
14972    14419840                                                       ......AA  14419833
14972    14620975                                                         ....A.  14620980
14972    14693086                                                         ....A.  14693091
14972    15719190                                             ..........-.....AA  15719174
14972    19468457                                                         ....A.  19468452
14972    20134301                                                         ....AA  20134306
14972    21830495                                                         ....A.  21830490
14972    11069808                                                       ......A.  11069815
14972    5078312                                                          ......  5078317
14972    5857226                                                          ....A.  5857221
14972    8689523                 .............T.......T..G.A-------.....-.TA..AC  8689484
                                          \                                     
                                          |                                     
                                          A
14972    17419424                                                         ......  17419429
14972    18198338                                                         ....A.  18198333
14972    21030635                .............T.......T..G.A-------.....-.TA..AC  21030596
                                          \                                     
                                          |                                     
                                          A
14972    15387                                                ......A...-....A..  15371
14972    12352222                                             ......A...-....A..  12352206
14972    7109137                                                          ....A.  7109142
14972    19450249                                                         ....A.  19450254
14972    3358912                                               ....T....-.T..TA.  3358897
14972    11117840                                                         ....A.  11117835
14972    11906178                                                           ....  11906175
14972    15700024                                              ....T....-.T..TA.  15700009
14972    264571                                           ..T....A...G..-.....A.  264551
14972    6876059                                             ...A...A...-.T.....  6876042
14972    12605683                                         ..T....A...G..-.....A.  12605663
14972    19217171                                            ...A...A...-.T.....  19217154
14972    6966448                                                          ......  6966453
14972    12270939                                                         ....A.  12270934
14972    19307560                                                         ......  19307565
14972    2089143                                                          ....A.  2089148
14972    8077530                                                          ....A.  8077525
14972    14430255                                                         ....A.  14430260
14972    20418642                                                         ....A.  20418637
14972    2807714                                             ..........A-..G...A  2807697
14972    15148826                                            ..........A-..G...A  15148809
14972    7232252                                                          ....A.  7232247
14972    19573364                                                         ....A.  19573359
14972    11529228                                                         ....A.  11529223
14922    315304               ..........--....T....TG.TT.G..T........G.A...T..A.  315257
14922    1349925                        ......T......TT.TT.TT.....T..G.A..AA..A.  1349964
14922    299401                                                   .....A..T...A.  299388
14922    1461150                                                      ......A...  1461141
14922    727643                       ....GT..T.....A.T..A..T........G.A....C.A.  727602
14922    779752                                              ........C.A...T..A.  779734
14922    806588                                                           ....T.  806593
14922    1405667                             ....T..-......T..-......G.A.GG...A.  1405699
14922    1506575                         .....TT....A.CA.A..T........G........A.  1506613
14922    698498                           ....T.....ATT..T.TT........GTT......A.  698461
14922    935893                                              ........G.A..T...A.  935911
14922    1024647                                          ..T........G.A......A.  1024626
14922    1670272                                             ...A......A......A.  1670254
14922    1033944                                                          ....A.  1033949
14922    1315640                                              .......G.A.....AT.  1315623
14922    1003381                          ....T.....A.C.AT..T.....T..G.A......A.  1003418
14922    1354251                         .....T....TG.T..G..T........G.A......A.  1354213
14922    773326                           ....T.....G.T..A..T.....A.AG.A..A...A.  773363
14922    1619393                          ....T.....A.CA.G.A...........A......A.  1619430
14922    964414                             ..T.....G.T..A..T...A....G.A.....A.T  964449
14922    535317                                                  ....G.A......A.  535331
14922    1668343                               .....A.T..G..T........G.A...T.AA.  1668375
14922    583336                                  ...A.T.....T.C...............A.  583306
14922    1391200                    ..........TG......T.AA..T.C......G.A........  1391154
                                           \                                    
                                           |                                    
                                         AGT
14922    1684617                          ....T.....A.T.....T.....T...........A.  1684654
14922    678951                           ....T.....A.CA...TT.................A.  678914
14922    838681                                        ..G..T........G........A.  838657
14922    1583741                                          ..T........G.A....CAA.  1583720
14922    256011                                               .......G.A......A.  256028
14922    372164                                               .......G.A......A.  372147
14922    502434                                                ......G.AA.A.....  502418
14922    588466                           ....T....T....A.T...-...G..G.A......CA  588503
                                                    \                           
                                                    |                           
                                                    G
14922    319098                                                           ....A.  319103
14922    263430                              ....T..-......T..-........A......A.  263462
14922    105614                                                          ....TT.  105608
14922    584140                                                             ..A.  584143
14863    9702481                          ....T.....A.T..G..CT.........A......A.  9702444
14863    4303399                                       ..T..T........G.A......A.  4303423
14863    17028277                                      ..T..T........G.A......A.  17028301
14863    10457039                                      ..A..T........G.A...T..A.  10457015
14863    2897409                                            ...G........A....A..  2897428
14863    15622287                                           ...G........A....A..  15622306
14863    10521479                                      ....TT...T......A.G....A.  10521503
14863    4268313                                             ...A....G.A...T..A.  4268295
14863    16993191                                            ...A....G.A...T..A.  16993173
14863    9992415                         .....T....TG.CA.T..T........G........A.  9992453
14863    4288814                          ....T...T..TT..A..T...........-.....A.  4288851
                                                                   \            
                                                                   |            
                                                                   G
14863    17013692                         ....T...T..TT..A..T...........-.....A.  17013729
                                                                   \            
                                                                   |            
                                                                   G
14863    3430812                                                   .....-.T...A.  3430801
14863    16155690                                                  .....-.T...A.  16155679
14863    3918624                         ...A.T.....G.TTA...T........G........A.  3918662
14863    16643502                        ...A.T.....G.TTA...T........G........A.  16643540
14863    10860068                  ...T.......T....TG.T..A.GT...AC..T..A......A.  10860023
                                          \                                     
                                          |                                     
                                          G
14863    3258955                           ...T.....A.CT.A.TT........G.A......A.  3258991
14863    15983833                          ...T.....A.CT.A.TT........G.A......A.  15983869
14863    9538721                          ....T.A...AGT..G..T........G.A...T..A.  9538684
14863    3458747                          ....T....TG.T.A.G.T.....T..G.A......AC  3458710
14863    16183625                         ....T....TG.T.A.G.T.....T..G.A......AC  16183588
14863    2853526                         ....GT..T..A.C..G..T........G.A.GT...A.  2853564
14863    15578404                        ....GT..T..A.C..G..T........G.A.GT...A.  15578442
14863    4934846                         .....TG....A....A..T........G....T...A.  4934808
14863    17659724                        .....TG....A....A..T........G....T...A.  17659686
14863    10038266                         ....T..C..A..T.T..T........G.A..G...A.  10038229
14863    4372660                            ..T.....A.T..G..T...A......A....C.AA  4372695
14863    17097538                           ..T.....A.T..G..T...A......A....C.AA  17097573
14863    4979108                                       ..A..T........C.A.TA...AA  4979132
14863    17703986                                      ..A..T........C.A.TA...AA  17704010
14863    1003692                          ....T....T.......T..T.-......A..T...A.  1003655
                                                      \                         
                                                      |                         
                                                      T
14863    13728570                         ....T....T.......T..T.-......A..T...A.  13728533
                                                      \                         
                                                      |                         
                                                      T
14863    4087693             ..G...G...CAG....T...TTG.C.....T.....A..G........AA  4087643
14863    16812571            ..G...G...CAG....T...TTG.C.....T.....A..G........AA  16812521
14863    2207803                    ....AG....T....TG.T..G..T........G.A..T...AA  2207846
14863    14932681                   ....AG....T....TG.T..G..T........G.A..T...AA  14932724
14863    10478390                   ...C......T....TATT.AA..T........G.AT.T.A.A.  10478347
14863    3946751                    ...C...........T.TT..G..T........G.A..G.....  3946700
                                                                          \     
                                                                          |     
                                                                   TTCATCTT
14863    16671629                   ...C...........T.TT..G..T........G.A..G.....  16671578
                                                                          \     
                                                                          |     
                                                                   TTCATCTT
14863    5546065                    ..........T.......T..GTTT...AC...G.A......A.  5546019
                                          \                                     
                                          |                                     
                                        CAG
14863    4275525                          ....T....TG.T..G..T.A......G.A........  4275562
14863    17000403                         ....T....TG.T..G..T.A......G.A........  17000440
14863    4113531                                             ...A....T........A.  4113513
14863    16838409                                            ...A....T........A.  16838391
14863    4440260                          ......A.....C....TT...C....G........A.  4440297
14863    17165138                         ......A.....C....TT...C....G........A.  17165175
14863    2290231                                                   .....-.....A.  2290220
14863    15015109                                                  .....-.....A.  15015098
14863    12431345                              .....A.T..A..T.......TG.A......A.  12431313
14863    2706949                          ....T...T.A.T..G..T.......AG.A......A.  2706986
14863    9457884                          ....T.....A.CA.G..T..........A......A.  9457921
14863    15431827                         ....T...T.A.T..G..T.......AG.A......A.  15431864
14863    3429472                         .....T....TG.C..A..T....A...G.AA..T..T.  3429510
14863    3938776                                                 ......A..T...A.  3938762
14863    16154350                        .....T....TG.C..A..T....A...G.AA..T..T.  16154388
14863    16663654                                                ......A..T...A.  16663640
14863    3108825                                                     ..A......TA  3108815
14863    15833703                                                    ..A......TA  15833693
14863    3103923                                              .........A......A.  3103906
14863    15828801                                             .........A......A.  15828784
14863    10655563                             ...T...-.....T..-......G.AA.T...AT  10655532
14863    9523506                          .......T.T.-........-...T..G.A..TTG...  9523541
14863    3686234                                                        ......A.  3686227
14863    16411112                                                       ......A.  16411105
14863    3749463                                              ......AG.A......A.  3749446
14863    16474341                                             ......AG.A......A.  16474324
14863    5477240                          ....T..........A.GT...A.T..G.AA..T..A.  5477203
14863    3930626                                              .......G.A........  3930609
14863    5742958                                              ...G...G.A.....AA.  5742941
14863    9958181                                                          ....A.  9958176
14863    16655504                                             .......G.A........  16655487
14863    4762029                                              .........A...T..A.  4762046
14863    17486907                                             .........A...T..A.  17486924
14863    4834004                          ....T.....A.T..G..TA.G.....G.AA.....A.  4833967
14863    17558882                         ....T.....A.T..G..TA.G.....G.AA.....A.  17558845
14863    2675955                          ....T....TG.T..AT.T.....T..G.A......A.  2675918
14863    9950433                                               .........-.....A.  9950448
14863    12383022                         ....T.....A.T....GT.A...............A.  12383059
14863    15400833                         ....T....TG.T..AT.T.....T..G.A......A.  15400796
14863    3768448                               .......T..A..T........G.A......A.  3768416
14863    16493326                              .......T..A..T........G.A......A.  16493294
14863    7353321                          ....T.....A.T.....T.................A.  7353284
14863    4918758                          ....T....TG.T..G..T........G.A......A.  4918713
                                                                           \    
                                                                           |    
                                                                    TCAGCTTT
14863    17643636                         ....T....TG.T..G..T........G.A......A.  17643591
                                                                           \    
                                                                           |    
                                                                    TCAGCTTT
14863    9827323                          ....T.A.....CA...TT.................A.  9827360
14863    3815397                          ....T.....A.CA.GT.T........G.AAG....AA  3815434
14863    16540275                         ....T.....A.CA.GT.T........G.AAG....AA  16540312
14863    4749201                                       ..A..T........G.A....C.A.  4749177
14863    17474079                                      ..A..T........G.A....C.A.  17474055
14863    1802105                          ....T.....A....G..T........G.A...T..A.  1802148
                                                      \                     \   
                                                      |                     |   
                                                      C                 CATCT
14863    10504966                          ...T..T..A.T..G..T........G.A..A...AT  10504930
14863    14526983                         ....T.....A....G..T........G.A...T..A.  14527026
                                                      \                     \   
                                                      |                     |   
                                                      C                 CATCT
14863    5061641                                              .........A.TA...AA  5061658
14863    5067597                                                            ..T.  5067600
14863    17786519                                             .........A.TA...AA  17786536
14863    17792475                                                           ..T.  17792478
14863    4980648                                                            ..T.  4980651
14863    17705526                                                           ..T.  17705529
14863    2995539                          ....T....TAT...G..T.................A.  2995576
14863    3887529                           ...T.....A.T.....T..............A..A.  3887493
14863    15720417                         ....T....TAT...G..T.................A.  15720454
14863    16612407                          ...T.....A.T.....T..............A..A.  16612371
14863    10421559                                            ..........C-.......  10421577
                                                                   \            
                                                                   |            
                                                                   C
14863    3765878                                                        ......AT  3765871
14863    16490756                                                       ......AT  16490749
14863    3924075                          ....T.....C.T..G..T...A....G.A......A.  3924112
14863    16648953                         ....T.....C.T..G..T...A....G.A......A.  16648990
14863    10643051                                      ..A..T........G.A......AA  10643027
14863    3643446                               .....A.T..A.TT........C.A..TT..A.  3643414
14863    16368324                              .....A.T..A.TT........C.A..TT..A.  16368292
14863    4285001                                               ......G.A......A.  4285017
14863    17009879                                              ......G.A......A.  17009895
14863    2777349             .....T....CA.....T...A.A.T..GT.T.T.........AT.T....  2777298
                                                                    \           
                                                                    |           
                                                                    A
14863    4932909                           ...T...C.A.T.....T...........C.....A.  4932945
14863    15502227            .....T....CA.....T...A.A.T..GT.T.T.........AT.T....  15502176
                                                                    \           
                                                                    |           
                                                                    A
14863    17657787                          ...T...C.A.T.....T...........C.....A.  17657823
14863    3312150                               .......T..G..T.....T....A.....AA.  3312118
14863    16037028                              .......T..G..T.....T....A.....AA.  16036996
14863    3586020                                              .......G........A.  3586003
14863    4744441                                               ......G.A.......A  4744425
14863    16310898                                             .......G........A.  16310881
14863    17469319                                              ......G.A.......A  17469303
14863    4814537                                       ..G..T........G.A......A.  4814513
14863    17539415                                      ..G..T........G.A......A.  17539391
14863    4178400                                       ..A..T........G.A......A.  4178376
14863    16903278                                      ..A..T........G.A......A.  16903254
14863    958165                                  ...A.T..G..T......T.G.A......A.  958135
14863    13683043                                ...A.T..G..T......T.G.A......A.  13683013
14863    3841712                                             ..........A......A.  3841694
14863    16566590                                            ..........A......A.  16566572
14863    2713006                                            ...........A..A...AC  2712987
14863    15437884                                           ...........A..A...AC  15437865
14863    7134427                          ....T.....A.T.....T.A...............A.  7134464
14863    1028261                          ....T.....A.C.....T.A..............TA.  1028224
14863    7921663                          ....C.....A.CA....T.A...............C.  7921626
14863    9479980                          ....T.....A.T..T..T...A.............A.  9479943
14863    10815161                         ....T.....A.T.T...T........G.....T..T.  10815198
14863    11140965                         ....T.....A.T.....T...T....G........A.  11140928
14863    11189602                         ....T.....A.T....TT...T.............A.  11189639
14863    13753139                         ....T.....A.C.....T.A..............TA.  13753102
14863    11160401                      .......T.......T.T..TTA................A.  11160442
                                             \                                  
                                             |                                  
                                             G
14863    4145940                                       .....AA.........A......A.  4145916
14863    16870818                                      .....AA.........A......A.  16870794
14863    4146255                                       ..A..T........G.A......A.  4146231
14863    16871133                                      ..A..T........G.A......A.  16871109
14863    5074602                                       ..A..T....G.....A......A.  5074626
14863    17799480                                      ..A..T....G.....A......A.  17799504
14863    8960956                                       ..A..T.....G.A..A......A.  8960980
14863    3684094                                              .........A......AA  3684077
14863    16408972                                             .........A......AA  16408955
14863    5460512                                             ........G.A......A.  5460494
14863    1391366                      ........T.A.AT..T..G..TA..C....G.A......A.  1391324
                                          \                                     
                                          |                                     
                                          G
14863    14116244                     ........T.A.AT..T..G..TA..C....G.A......A.  14116202
                                          \                                     
                                          |                                     
                                          G
14863    7257537                                          ..T...A....G.AA.....A.  7257558
14863    4990047                                          ..T..........A......A.  4990068
14863    17714925                                         ..T..........A......A.  17714946
14863    7681599                          ....T.....A.......T.A...............T.  7681562
14863    541387                           ....T.....A.T.....T...A.............A.  541424
14863    13266265                         ....T.....A.T.....T...A.............A.  13266302
14863    4278990                          ....T.....A.T.....T.................A.  4279027
14863    17003868                         ....T.....A.T.....T.................A.  17003905
14863    3341050                          ....T....TG.T..G..T........G.A........  3341013
14863    4061746                          ....T.A.....C...TTT.A...............A.  4061709
14863    16065928                         ....T....TG.T..G..T........G.A........  16065891
14863    16786624                         ....T.A.....C...TTT.A...............A.  16786587
14863    4754939                                             .......AG.A......A.  4754921
14863    17479817                                            .......AG.A......A.  17479799
14863    4127367                                             ...A....G.AA.....A.  4127349
14863    16852245                                            ...A....G.AA.....A.  16852227
14863    2489821                               ...C.A.T.....T........G......C.AA  2489853
14863    15214699                              ...C.A.T.....T........G......C.AA  15214731
14863    3903179                                             ..........A......A.  3903197
14863    4916369                                             ...A...C..AA.....A.  4916387
14863    16628057                                            ..........A......A.  16628075
14863    17641247                                            ...A...C..AA.....A.  17641265
14863    3526846                             .......-.....TT..-......G.A........  3526878
14863    16251724                            .......-.....TT..-......G.A........  16251756
14863    3831910                                              ....G..G.A......A.  3831893
14863    16556788                                             ....G..G.A......A.  16556771
14863    987119                                               ..T....G.A......A.  987136
14863    13711997                                             ..T....G.A......A.  13712014
14863    4038259                                               ......G.A..T...A.  4038275
14863    16763137                                              ......G.A..T...A.  16763153
14863    5196372                                             ........G..........  5196390
14863    10451845                                    ......T..-........A.....TA.  10451820
14863    2816347                         .....T.A......T...TA.-......G.A..T...A.  2816385
                                                    \                           
                                                    |                           
                                                    A
14863    7409307                                     .......A.-.C....G....T...A.  7409332
14863    15541225                        .....T.A......T...TA.-......G.A..T...A.  15541263
                                                    \                           
                                                    |                           
                                                    A
14863    3756229                                                .....G..A....AA.  3756214
14863    16481107                                               .....G..A....AA.  16481092
14863    7957871                                                  ...G.A........  7957858
14863    4114345                                             ........C.AA.......  4114327
14863    16839223                                            ........C.AA.......  16839205
14863    4881452                         .....A.....A.T..G..T.....T.......T...A.  4881406
                                                                     \   \   \  
                                                                     |   |   |  
                                                                     G CTC TTCG
14863    17606330                        .....A.....A.T..G..T.....T.......T...A.  17606284
                                                                     \   \   \  
                                                                     |   |   |  
                                                                     G CTC TTCG
14863    10287125                         ....T.....C......T...........A.....AA.  10287086
                                                      \      \                  
                                                      |      |                  
                                                      T      T
14863    3351371                                       ..G..T...A........-....A.  3351347
                                                                    \           
                                                                    |           
                                                                    A
14863    16076249                                      ..G..T...A........-....A.  16076225
                                                                    \           
                                                                    |           
                                                                    A
14863    2306486                                             ...A....G.A......A.  2306504
14863    15031364                                            ...A....G.A......A.  15031382
14863    5091036                                                        ......AA  5091043
14863    3336795                          ....T.....C......T..-.....AG.A..T...A.  3336832
                                                   \                            
                                                   |                            
                                                   G
14863    16061673                         ....T.....C......T..-.....AG.A..T...A.  16061710
                                                   \                            
                                                   |                            
                                                   G
14863    3441025                                                          ....A.  3441020
14863    4174464                                             ...........-.....A.  4174446
                                                                   \            
                                                                   |            
                                                                   C
14863    4555360                                                            ..A.  4555357
14863    16165903                                                         ....A.  16165898
14863    16899342                                            ...........-.....A.  16899324
                                                                   \            
                                                                   |            
                                                                   C
14863    17280238                                                           ..A.  17280235
14863    12137514                                             ..........A..-...A  12137498
14863    5044078                                                          ....A.  5044073
14863    17768956                                                         ....A.  17768951
14863    3837229                             ....T...--..G..T...........-.....A.  3837260
14863    16562107                            ....T...--..G..T...........-.....A.  16562138
14863    4376565                                                            ..A.  4376562
14863    17101443                                                           ..A.  17101440
14863    11307520                                                  .....-....AA.  11307509
14863    3554325                                                            ..A.  3554328
14863    16279203                                                           ..A.  16279206
14863    3753878                                                          ....A.  3753883
14863    16478756                                                         ....A.  16478761
14863    10821660                                                           ..A.  10821657
14863    3757889                                                               .  3757889
14863    16482767                                                              .  16482767
14863    4658555                                                               .  4658555
14863    17383433                                                              .  17383433
14846    2986608                         ..A..T.....A.T..A.TT........G.AA.....A.  2986646
14846    4608770                         .....TT....A.CT....A.T......G.A......A.  4608808
14846    21901006                        ..A..T.....A....T..T........GGA......A.  21900968
14846    3553195                          ....T...A.A.T..G..T........G.A......A.  3553232
14846    2489660                          ...T......A....ATGT...C....G.A........  2489697
14846    1580789                        ...........TG.T..G..CA.........A......T.  1580750
14846    1610376                           ...T..G.......T.TT......T...A.G......  1610340
14846    19086063                        .....T....TA.T..G..TT..A....G.A......A.  19086101
14846    8974693                          ....T.....A.T..TA.T.......C..A......AC  8974656
14846    2796713                               ....T..T..GG.T...A....G.A......AA  2796681
14846    1631578                               .......T..G..TA.......G.A..G...A.  1631610
14846    14639431                                 ..A....A.TT.T......G.T........  14639402
14846    15213461                                      ..A..T........G.CA.T..AA.  15213485
14846    17254626                                      ..A..A...A......A.....ACC  17254650
14846    4836219                             ....T...--..G..TA.......T.A..G...A.  4836251
14846    22119339                                         ..T..........A........  22119360
14846    22116916                            ....T...--.....T...A....G.ATTT...A.  22116948
14846    20054580                                            ........C.A......AA  20054562
14846    6245718                                             ........G.A..T...A.  6245736
14846    3810359                                              ...A...G.A...T....  3810376
14846    23958849                                             ......AT.AA.....A.  23958832
14846    16269012                                    ......T..-......G.A......A.  16268987
14846    24015823                                         ..T........G.A......A.  24015802
14846    2372243                                             ........G.A......A.  2372225
14846    6695489                                             ......T.G........AA  6695507
14846    7566001                                               ......G.A......A.  7565985
14846    5785157                          ....T....TA.T..A.TT...A..T.G.A........  5785120
14846    24028351                                      ....T...C.-...G.A......A.  24028328
14846    20427847                                                 .....A......A.  20427860
14846    23510046                                                ...........CAA.  23510032
14846    14612619                                                 .............A  14612606
14846    7499010                                             ...A...A..A........  7498992
14846    13690764                                                ....G.A.T....A.  13690750
14846    15293885                                            .....T...-...T...A.  15293902
14846    5329187                         .....T.A...A.T..G..T........G.A...T..A.  5329225
14846    15748604                                            .......-......TCA..  15748587
14846    395562                                                ......G..-.......  395577
14846    15222642                         ....T.C...A.CA.A..T........G.C......AA  15222605
14846    15338780                         ....T...T.A.T..G..T...........-.....A.  15338817
                                                                   \            
                                                                   |            
                                                                   C
14846    11689770                                                     .....T..CA  11689779
14846    22768264                         .......T.TGGT....TT..........A..AG...A  22768227
14846    10916295                                            ...A.....-..C......  10916278
14846    5309629                                              ........-........A  5309645
14846    10773071                         ....T.....A.TA.G..T........G.A......A.  10773034
14846    22922169                         ....T....TG.T..G..T...A....G.A......A.  22922206
14846    21499606                         ....T....TG.T..G..T........G.T......A.  21499569
14846    7667075                          .........TG..AAG..T........G.A...T..A.  7667038
14846    13652084                                                              .  13652084
14846    13181931                         ....T....TG....G..A.A..A...G.A......A.  13181894
14846    14986321                                            ...A...A...-.......  14986304
14846    13237579                         ....T.....A.T..G..T........G........A.  13237542
14846    23824631              ...G..G........T.....A.T..G..T........G.A......AA  23824680
                                          \                                     
                                          |                                     
                                          G
14846    3326746                                                .....G.A...--.A.  3326759
14846    13620791                         ....T.A...A.T..G..T........G.A......A.  13620754
14846    16817166                         ....T.....A.T..GTTT........G..A.....AA  16817203
14846    4754209                            ..T.....CTT..G..T.......AG.......TA.  4754174
14846    12433377                              .....A.....ATT.C..C...........AA.  12433345
14846    14728578                         ....T.....A.CA.G..TA.......G.A.G....A.  14728615
14846    1174572                                                            ....  1174575
14846    433583                           ....T...A.G..A.A..T.....T..G.A....A...  433546
14846    757229                              ....T...--..A..T........G.AT...C.A.  757197
14846    20538956                                            .....T..G.A......A.  20538938
14846    21390019                                      ..G..T........G.A......A.  21390043
14846    98796                           .....T...A.AGT..A....C.A.A..G.A......A.  98758
14846    15491332                                       ....T........G........A.  15491309
14846    5747599                                          ..A........G.A.....AA.  5747578
14846    10147871                                              ........AT..A..A.  10147855
14846    16587782                                            .........-.........  16587765
14846    11706735                                            ........G.A......A.  11706753
14846    7951846                                             .....T..G.A......A.  7951864
14846    3576013                                             ........G.A.....T..  3576031
14846    17466767                                            ........G.A.....AA.  17466785
14846    11830041                                             .......G.A......A.  11830058
14846    2896144                                  ....T..A..A...A...AG.A....CAA.  2896115
14846    22915569            ..A..T....CA.......A...A.T..A..AA.......T.A...TGCA.  22915619
14846    3322921                                                       .........  3322929
14846    19959640                                             ......AG.A.....AA.  19959623
14846    16689873                                                   ...A.......A  16689884
14846    12220766                                             .......T.A........  12220783
14846    2540607                                     ......T..-......G.A.....CA.  2540632
14846    1800872                                               .........-..T...A  1800887
14846    16316251                            ........--..A..TA.T........-.....A.  16316282
14846    22704821                                           ......T.....-.....T.  22704839
14846    15644901                                         ..T....A...........AC.  15644880
14846    21992648                                             ....TG.G......G.A.  21992631
14846    16773322                         ....T.....A.T..G..TT.......GTA......AA  16773359
14846    6825687                                                        ......A.  6825680
14846    680884                                .......T..G..TA.........A...T..A.  680852
14846    23058318                                            .........-..T..A.A.  23058335
14846    448123                                                         ......A.  448130
14846    3653161                    ...A.G....T....TG.CA...TT.....T........T..CA  3653118
14846    7840266                    ..........T.....A.C..G.TT...A....G.A...A..A.  7840215
                                                                          \     
                                                                          |     
                                                                   TTCATTTT
14846    13981412                              .....A.T..G..T........G.A......A.  13981444
14846    6944713                          ....T....TG.T..GT.T.A......T.A..T....A  6944750
14846    15984106                           ..T.....ATT..G..TA.......G.A......T.  15984071
14846    11150554                           ..T.....A.T....TT........G.ATC....A.  11150519
14846    15265951                         ....C.....A.T..GT.T...A....G.AA.T...A.  15265988
14846    7213763                                                    ............  7213774
14846    12756661                                                  ..G....A.....  12756673
14846    5697784                                                 ....G..........  5697798
14846    24045665                              .....A.T..G.TT.T......G.A......AA  24045633
14846    10725428                                           ...........A..T....A  10725447
14846    23863774                          ...T.....A....G..T...A....G.A...A..AA  23863738
14846    1242315                         .....T....TG.T..G..T.T......G.A......A.  1242277
14846    20158461                        .....T.C..........T..AGT.A.....-.....A.  20158423
                                                    \                           
                                                    |                           
                                                    A
14846    14661471                              .....A.T..G..T.A......G.A..T...A.  14661503
14846    13966019                                            ........G.A........  13966037
14846    12386034                            ....T...-.....T..C-..A..G.A......A.  12386066
14846    2314657                               .....A....GT.T.....A..G.A......AA  2314625
14846    17789659                                                ........-......  17789646
14846    8246712                        ......T.....A.T..G.ATA......AG.A......A.  8246751
14846    11833911                         ....T...ATG.T..G..T......G.G.A......A.  11833948
14846    1871823                            ..T...T...T....TT...............C.A.  1871858
14846    3990195                                     ......T..-.C.......-..T..A.  3990220
                                                                   \            
                                                                   |            
                                                                   G
14846    15326803                         ....C......TG..A.TT........G........A.  15326840
14846    15770144                                              .......-.........  15770129
14846    517513                                 .....--..G..T........G.A........  517484
14846    759386                           ....A.....C.CA...T...........-........  759422
14846    4093674                                            ....TC......-.....AA  4093692
14846    4843731                          ....T.......T....TT......C.G....T...A.  4843768
14846    15919070                                             ..A....G.A..T...A.  15919087
14846    13717794                                            ..........A...T...A  13717812
14846    925658                                              ...A......A......A.  925640
14846    546689                                        ..G..T........G.A.......C  546665
14846    209924                          .....T.....A.T..G..TA.......G.A......A.  209886
14846    3077255                                                .......A.C....A.  3077240
14846    3359492                           .........A..A...T...-.....G.A......A.  3359456
                                                      \                         
                                                      |                         
                                                      C
14846    5059914                               ...A...T..G..T........G.A......A.  5059946
14846    12910438                               ......C.TT..T........G.A..A...A.  12910469
14846    23503127                                                       ..T...A.  23503134
14846    1685016                                              ......A..A......A.  1684999
14846    1577894                    ......GA.....T.-....T...AA-........A.....AA.  1577935
14846    15067386                        .....T.....GTG..G..T........G.A......A.  15067348
14846    19272057                                         ..T........G.A......A.  19272036
14846    23209104                        .....T.....A.CA.GT.T........G.A..A...A.  23209066
14846    2575854                                                          ......  2575849
14846    6502216                          ....T....TGTT..G..T........G.A..G...A.  6502179
14846    14476593                                      ..A..T..G.....G.A......A.  14476569
14846    19440194                                         ..A....G.....A...AA.--  19440213
14846    21692594                            ....T...--..G..T.....T..G.A......A.  21692562
14846    23297117                                                         ....A.  23297112
14846    866724                           ....T......TG.AG..T...A....C.A....C.A.  866761
14846    4433929                                               ......G.A........  4433913
14846    10992496                                             .......T.A......A.  10992513
14846    12907048                           ..T.....A.T..A.TT........G.A..A...A.  12907083
14846    13219552                                             .......G.A....C.A.  13219569
14846    13402767                         ....T.A...A.T..G.TT...T......A.....TAA  13402804
14846    14874690                                                         ....A.  14874685
14846    23877136                                             .........A..T.G.A.  23877153
14846    12362729                        ..A...T...GA.T.....T...A.....--..A..T..  12362693
14846    13573308                                      .....T........G.A......A.  13573340
                                                                           \    
                                                                           |    
                                                                    TCCTTTTC
14846    14069886                         ....T.....A.T..A..T...A......A......A.  14069923
14846    356401                           ....T.........AA.TT........GTA......AA  356364
14846    3425654                                                 ......A......A.  3425668
14846    4517765                                     ......T..-......G.A......C.  4517740
14846    16816265                            ....T...--....TT...T....G.A..T...AA  16816297
14846    19484034                        .....A...A.A.T..G..T........G.A..T-.AAA  19484071
14846    309351                                .....A.TT.A..T..........A..A...A.  309383
14846    3220975                               ....TA.T..A..T....C......-.....A.  3221007
                                                                   \            
                                                                   |            
                                                                   C
14846    3804167                               .....A.T..A..T........G.A......A.  3804135
14846    5126094                                              .........A......A.  5126111
14846    7842154                                                     ..A......A.  7842164
14846    12900069                                             .........A.G.T..A.  12900086
14846    19839296                                      ..G..T........T.A.G....A.  19839320
14846    3742673                                                    ...A.G...T.A  3742684
14846    6078792                                          ..T....G...G........AA  6078813
14846    6834510                          ....T....TGTT....TT..........A...T..AA  6834473
14846    3634073                                                               .  3634073
14846    4971363                                                   ....CC.T...A.  4971351
14846    15688312                                                         ....A.  15688317
14846    1246024                          ....T.....A.T..G..T........G.AA.....A.  1245987
14846    4037397                          ..........A.T..G..T...A......A......A.  4037434
14846    5082628                            ..A...T.A.T.....T....C.T....A..-...A  5082594
14846    11721980                     ........T....TG.T..G..T........G.A......A.  11722022
                                          \                                     
                                          |                                     
                                          G
14846    7765623                          ....A.....C.CA.G..T..........A..T...A.  7765586
14846    10333552                         ....T.....G.CA.G..T.T......T........A.  10333589
14846    15723348                                            ........G.AA.......  15723366
14846    16016777                         ....T....T..C..G..T........G.....T..A.  16016740
14846    20426105                         ....T.....A.T..G..T........G.A......A.  20426068
14846    2468593                          ....T.....G.T..G..CA.......G.A......A.  2468556
14846    2920073                          ....T.....G.T.AG..TA.......G.A......A.  2920110
14846    6441815                          ..C.........T..G..A.A......G.A......AA  6441778
14846    12946332                         ....T.....A.T.AG..T.T.......G....A..A.  12946369
14846    2979613                             ....T.....A--.T.........G.A......A.  2979645
14846    3987349                              ....C.G.T..A..C....G...G..-.....A.  3987381
14846    22817077                         ....T.....A.T..A..T..G.....G.A..T..AA.  22817040
14846    22943094                ..G.....-.A..T....TG.T..G..T.....TG.G.A......A.  22943049
14846    2563603            ...T...C.GT.......C.....A.T..G.TTA....T..G.A......A.  2563551
                                          \                                     
                                          |                                     
                                          G
14846    4444433                                                       .........  4444425
14846    5692376                          ....T.C...A.CA.G..T........G.A......A.  5692413
14846    22331619             .......GT.......T.A..TG.T..A..T...A....T.A......A.  22331569
                                          \                                     
                                          |                                     
                                          G
14846    5839347                          ....T....TG.T.....T....C...G........A.  5839310
14846    7391002                                      ....T.A.C.................  7391027
14846    13508766                         ....T...AT..T..G..T........G.A......A.  13508729
14846    21604087                         ....T.....G.T..G..T...A....G.A......A.  21604050
14846    7106908                                                      .........A  7106917
14846    23943811                         ....T.....C.T.TG..TA.......G.A......A.  23943774
14846    1616765                          ....T....T..T.AG..T........GCA......A.  1616728
14846    3343797                             .......-...A..T..-......G.A........  3343829
14846    4623814                          ....T....TG.T..GT.T...T....G.....T..A.  4623851
14846    17005633                         .........TG.TT.G..T..........A..TAC...  17005596
14846    22335342                         ....T.....C.T.....T........G....T...A.  22335379
14846    22367298                                                    ...........  22367308
14846    2184793                          ....T....GG.T..G..T........G.A.....AA.  2184756
14846    2450989                          ....T...ATG.T....TT........G.A.G....A.  2450952
14846    4796218                                             ........G.A......A.  4796236
14846    10279493                         ....T...C.C.G..G..T........GCA...T..A.  10279456
14846    11697920                         ....T.....A.C.AG..T.A......G.A...A..A.  11697957
14846    15140475                         ....T.......T....TT...C....G..........  15140438
14846    20562204                                                ......A.....CA.  20562190
14846    16523998                              ....T..T..A..T.....T..G.A......A.  16524030
14846    22116221                                      ..A..T...........-...AAA.  22116244
14846    5635245                                          ..T........G.A..T...A.  5635266
14846    7230610                          ....T.....A.C..G..T........G.A.T....A.  7230573
14846    14228657                         ....T.....A.T..G..T...A....G.A...T..AA  14228694
14846    20522281                         ....T...AT..T..A..T........G.A......A.  20522318
14846    21178082                         ....C.....A.TT....T...T..G.G.......AA.  21178045
14846    22723274                         ....T.....A.G.AG..TA.......G.A......AA  22723237
14846    2011849                          ....T.....A.CA....T.................A.  2011886
14846    3617205                          ....T.......T....TT...A.............A.  3617168
14846    5646980                                          ..T........G.A......A.  5647001
14846    7136139                          ....T.....A.T..A.TT..T.....G.A......AT  7136176
14846    8090231                          ....T............TC..T.....G.......CA.  8090268
14846    10780703                                                 ......-.....AA  10780715
14846    11765591                         ....T.....C.T..A..T..........A......A.  11765628
14846    1323405                          ....T.....ATT..G.T.......G.G.A..A...A.  1323442
14846    7281141                                  ....T..TG.T.A.......-....T..AA  7281169
14846    7729285                          ....T....TA.TA.G..T...A....G.A......A.  7729248
14846    8304082                          ....T.....A.T..GT.T.....T..G.A......A.  8304119
14846    932464                           ....T...A.A.TA....T...........C.....A.  932427
14846    11057934                                                     .......A..  11057943
14846    14087325                                      ..A..T..........A......A.  14087349
14846    14694060                          ...T.....A......T...-.......A...T..A.  14694101
                                                      \                     \   
                                                      |                     |   
                                                      C                 CATCT
14846    20606524                           ........A.T..A..T.......AG.A..TG..A.  20606559
14846    15251659                         ....T.....A.C..A..T........GGA.....AA.  15251696
14846    316549                           ....T..G..C.T.AG..T.......AG.A......A.  316512
14846    14619616                              .....A.G..G..T...C...A---..T.G...  14619587
14846    15438426                            ........--..G..T....C.....A......AC  15438458
14846    22957986                         ....T....TGGT..G..T........G.AA...C.A.  22957949
14846    178885                                                    ....A......A.  178873
14846    8410560                          ....T.....AAT.A...T.................A.  8410597
14846    10645990                                                      ...T.....  10645998
14846    15970097                                            .......AG.A..T...A.  15970079
14846    17956879                            ....T...--..G..T..........A......A.  17956919
                                                                           \    
                                                                           |    
                                                                    TCATCTCT
14846    742099                         ......T.C...G.T..G..T....G...G.A...T..A.  742146
                                                                            \   
                                                                            |   
                                                                     CATCTTGA
14846    3743562                                                            ..A.  3743559
14846    19616326                                            ..........A....C.A.  19616344
14846    3199743                                                        ........  3199736
14846    4906303                          ....T.....A.CA.G..T...A......A...T..A.  4906348
                                                                            \   
                                                                            |   
                                                                     CATCTTCA
14846    16930354                           ..T.....A.CA.G..T........G.A..A...A.  16930319
14846    14158516                           ..........T..G.TT.A......G........A.  14158481
14846    2320118                                               .....AG.A.C....A.  2320102
14846    12562953                           ..T.....A.T..G..T...A....G.A...T..A.  12562988
14846    15102058                                                       ......A.  15102051
14846    5485325                          ....T.....AT...A.T.........G.A......AC  5485363
                                                               \                
                                                               |                
                                                               C
14846    13602698                                      ..G..T.A......G.A...TCAA.  13602674
14846    13930079                           ..T.....A.T..G..T...A...........-A..  13930045
14846    16622597                                             ................A.  16622580
14846    239403                              ....T...-.....TT........G.A...--.A.  239372
14846    4048170                               .....A.T..A..T.....T....A......A.  4048138
14846    4091053                            ......ATG.T....TT.C.A.T..G....T...A.  4091018
14846    7494490                                             ........--..C......  7494506
14846    3539423                                              ......A........CA.  3539440
14846    5661387                            ..T............TT........G..T.....A.  5661352
14846    17518248                           ..T............TT.A......G........A.  17518283
14846    451138                     ......CA.....T..-.TC..TT....-....G.A....CAA.  451097
14846    2604645                            ..C....TG.C..G..T.......TG.A......A.  2604680
14846    21423845                                            .......AG.A....A.AA  21423863
14846    1191579                                                 .......C..-....  1191566
14846    3350582                             .......A.T..AT.T.......AG.AA...C.A.  3350548
14846    14242059                                            .....A.AG.A......A.  14242077
14846    16641026                                                     ....A.....  16641035
14846    10344075                                                   ..........AT  10344064
14846    13376380                                                     ........A.  13376371
14846    22592532                                                      ....A....  22592540
14846    4087575                             ...T...C.T.AG..T........G.A.T....A.  4087541
14846    5770475                                               ......G.A.CT...AC  5770491
14846    23872338                                                           ....  23872341
14846    11083715                                            ......T.GG.........  11083697
14846    13396367                                ...A.T...T.T.........--..AT.T..  13396339
14846    1195119                                              ..............A.AA  1195136
14846    1842047                                                            ..A.  1842044
14846    16592346                         ....T....TGTT..G..T........G.A..T...A.  16592383
14846    4027959                                       ..A..T........G.AA.....A.  4027983
14846    19314625                                                         ....A.  19314620
14846    5884694                               .......T..G..T........G.A......A.  5884662
14846    2570414                                              .......G.A......A.  2570397
14846    6128855                                     ....G..T........G..C.T..CA.  6128829
14846    4014187                                                 .....-......C..  4014200
14846    13091064                                                       .....AAA  13091057
14846    21501806                                                    ...........  21501796
14846    3638270                                                     ..........T  3638260
14846    3648997                                             ....C..AG.A.C...AA.  3648979
14846    4151884                                              .......G.A........  4151867
14846    11704201                                             .......G.A...TA.A.  11704184
14846    12822832                                            ........G.A........  12822814
14846    13025614                                              .......-........A  13025629
14846    6141252                                                           ...A.  6141256
14846    20257138                       ..G...T......G.....T..A.-......AA..-..A.  20257176
                                                    \                           
                                                    |                           
                                                    A
14846    10882509                                                           ...T  10882506
14846    16733387                                           .............C.AGA..  16733407
                                                                    \           
                                                                    |           
                                                                    A
14846    19506773                                            .....T....A..A...A.  19506791
14846    19835502                                    ......T..-........A........  19835535
                                                                           \    
                                                                           |    
                                                                    TCATTTTC
14846    12729676                              .....A.T..G..T........G.A..T.....  12729644
14846    21928641                              .....A.TA.G..T...A....G.A......A.  21928673
14846    23037873                              .....A.T..G..T.......AG.A.....TA.  23037841
14846    7391638                               .....A.TA.A..T........G.A......A.  7391606
14846    4902587                               .........CA..TA....A.AG.A......AA  4902555
14846    346581                                             ...C...T..-...G.....  346599
14846    16601902                              .....A.T..G..T.A......G.A....C.A.  16601870
14846    23925444                              .....A.CA.A..T...T....G.A...T..A.  23925412
14846    6950150                                             ........G.A......A.  6950168
14846    14915847                           ..T.....G.T.....T........G........A.  14915882
14846    681189                    ....TA..A........C.T....TCA.......G..-.......  681232
14846    4446228                               .....A.CA....A.................A.  4446260
14846    17368260                                                     .....A..A.  17368269
14846    1164674                                             .......A...-.T.....  1164691
14846    15217103                                      ..G..T........G.A..T...A.  15217127
14846    4048481                                                      ........A.  4048472
14846    19630587                              ....TA.T..A..T........G.A......AA  19630555
14846    21568779                              .....A.T..G..T........G.A........  21568811
14846    12179109                              .......T.AG..T........G.A..T.A...  12179141
14846    16159788                              .....A.T..G..T.....T..G.A......A.  16159756
14846    22439167                                              .........-.......  22439182
14846    1480801                                             ..........A........  1480783
14846    6892640                                ....A.C..G..T.....G.AG.A.C....A.  6892671
14846    4329315                             ........A--.A..T........G.A..A...A.  4329347
14846    653801                                .....A.T..A..T...A....G.A......A.  653833
14846    11889976                                .....CT.G..T........C.A.G...AAA  11889946
14846    15002814                                                  .....-.....AA  15002803
14846    10584071                         .........TG.T..G..T.A......GGT..T...A.  10584034
14846    4164535                               .....AAT....GT....C...G......C.A.  4164567
14846    13283833                         ....T.....A.T.....T...T....G........A.  13283796
14846    6452651                                          ..T.......AG.A......AC  6452672
14846    4588047                          ....T.....A.T..G.TT........G.A......A.  4588010
14846    6248881                         ...C.T.......CA...TT........G........A.  6248919
14846    13736828                         ....T.....A.CA....T........G........A.  13736865
14846    22890156                        .....T...C...T....TT.......AG..........  22890118
14846    7525454                                       ..G..T........G.A.....AA.  7525478
14846    11823552                         ....T.....A.T..G..T........G.A........  11823589
14846    6127832                          ....T.....A.CA....T...T....G........A.  6127869
14846    13320032                         ....T.....AGT..A..T...C....G.A......A.  13319995
14846    1403430                          ....T.......C....TT...................  1403467
14846    16730351                                            ....A...G.AA.....A.  16730333
14846    7161054                          ....T.....A.T.....TA.......G........A.  7161091
14846    1794289                          ....T.....A.T.....T...A.............A.  1794326
14846    6673244                          ....T.....A.C.....T.A...............A.  6673281
14846    7538247                          ....T.....A.C.....T...T.............A.  7538210
14846    15262275                         ....T.....A.T.....T.A......G..........  15262238
14846    20154695                         ....T.....A.T..............G........A.  20154658
14846    4949513                                              ..A.......-.......  4949497
14846    5307839                          ....T.....A.CA....TA.......G........A.  5307876
14846    5792953                          ....T.....A.T.....T.A...............A.  5792916
14846    10505594                         ....T.....A.C.....T.T.T.............A.  10505631
14846    17955978                         ....T.....A.CA....T.A...............A.  17955941
14846    18862863                         ....T.....A.T.....T...T.............A.  18862900
14846    19121208                         ....T.....A.C.....T.A...............A.  19121245
14846    21412535                         ....T....AA.T....TT.................A.  21412572
14846    5132629                               .....A.T..G.A.......T...A....A..A  5132597
14846    23795376                                            .....T..G.A........  23795394
14846    15292877                                              ......G.A........  15292893
14846    15094252                     ..............A....G..TA.......T.AT.....A.  15094209
                                          \           \                         
                                          |           |                         
                                          G           C
14846    23793743                         ....T.....-.T....TT..G...G...A.C....A.  23793779
14846    21890343                               ..A...T..G.T.........G.A-...A.A.  21890373
14846    3204074               ....T...--.....T.....A.T..G..T........G.A...G..A.  3204028
14846    14687821                                      ..G..T........G.A...AC.A.  14687797
14846    4771159                                             ........G.A......A.  4771141
14846    16402649                                     ...G..T...A....G.A.....TAA  16402674
14846    927730                           ....T.....A.C.....T........T....T...A.  927692
                                                       \                        
                                                       |                        
                                                       T
14846    14698381                            ....T...--..A..T...A....G.A..T...A.  14698413
14846    21075251                                      ..A..T...A....G........A.  21075275
14846    5311064                                       ..G..T........G.A......A.  5311088
14846    23969803                              ....GG.G..G..T...A....G.A......A.  23969835
14846    5181489                                                     ...........  5181479
14846    16400073                                      ..G..T............C....A.  16400049
14846    23409139                         ....T....TA.T..G..T...A....G.A.CT.C.A.  23409102
14846    5831202                                             ....G...G.A......A.  5831220
14846    17519253                            ........--..G..T........G.A......A.  17519285
14846    19327805                                         ..T........G.A..T...A.  19327826
14846    21556830                            ....T...--..T..T...C....G.A...T..A.  21556862
14846    22914497                         ....T...A.G.T..G.TT.....T..G.A........  22914460
14846    23207245                            ........--..A.T..C......G.A........  23207213
14846    2893011                                       ..G..T........G.AAG....A.  2893035
14846    8454624                               .....A.T.....T...T.............A.  8454656
14846    16051912                        .....T....TA.T..G..T.A......G.A..A...A.  16051950
14846    11688674                                             ......-......A....  11688658
14846    5106505                          ....T.....A.T....TT.................AA  5106468
14846    785431                                           ..T.......AG.A......AA  785452
14846    1626329                                             ..........A......A.  1626347
14846    7445316                                         ..T....A....G.A......A.  7445338
14846    12861226                         ....T.....A.T.....T.A......G........A.  12861189
14846    12974351                         ....T..G..A.TA.T..A...A....G........A.  12974314
14846    10795011                                         ..T...A....G.A..T...A.  10795032
14846    12172294                                         ..T......C.G.A..T...A.  12172273
14846    13624763                            .......-....A..T........G.AA.....A.  13624798
                                                          \                     
                                                          |                     
                                                         GG
14846    4094018                                              ..C.......-.......  4094034
14846    14691045                                         ..T........G.A......A.  14691024
14846    5243409                                          ..T........G........A.  5243430
14846    12173856                                         ..T......T.G.A......A.  12173835
14846    7215318                                          ..T........G.A......A.  7215297
14846    4551664                                          ..T...AG...G.A......C.  4551685
14846    18639424                         ....T....AA.T.....T.................A.  18639387
14846    15763640                                         ..T........G.A.....AAA  15763619
14846    12487969                                         ..A........G.A......AA  12487990
14846    16177819                                         ..A...A....G.AC.....A.  16177840
14846    23093919                                                 ...........C..  23093906
14846    12722855                        .......C..TGTT..A..T.T..........-.....-  12722892
                                                                    \           
                                                                    |           
                                                                    A
14846    1627951                                             ........G.A....C.A.  1627933
14846    22903623                                                     ...C......  22903632
14846    3975163                                            .........G.A..A...A.  3975182
14846    12462162                                                              .  12462162
14846    11252458                                            ...A......A......AA  11252476
14846    3926030                                             ........G.A......A.  3926012
14846    13603957                                            ........G.A......A.  13603939
14846    711740                                               ...C.............A  711757
14846    13320082                                            .......AG.AA.....A.  13320100
14846    15962274                                            ..........A......A.  15962292
14846    1378449                                             .......AG........A.  1378467
14846    6977036                                             ........G.A......A.  6977054
14846    11733641                                              ......G.A..T...A.  11733625
14846    377258                                              ...........A.G...A.  377240
14846    1656704                                             .........T.......AA  1656722
14846    6014579                                             ..........A.....TA.  6014561
14846    7978988                                             ........G.A....CAA.  7978970
14846    12913632                                            ...A....G.A......A.  12913650
14846    14627754                                            ..C.....G.A......A.  14627772
14846    5514602                                              ..A....G.A....C.A.  5514585
14846    3278412                                             ..G......-.........  3278429
14846    18633424                                            .....T..G.A..T...A.  18633442
14846    22373689                                            ........GGA......AC  22373707
14846    6365177                                             ........G...G.T..A.  6365195
14846    10015404                                            ......G.G.A......A.  10015386
14846    15216462                                            ........G.A..T...AA  15216444
14846    16777782                                            .................A.  16777764
14846    7062510                                              ......AG.A......A.  7062493
14846    17351354                                             ....T..G..........  17351337
14846    24154091                                             .......G....A...A.  24154108
14846    23261427                                             .......G.A......A.  23261410
14846    13396605                                             .......G.A......A.  13396588
14846    14567401                    .....--..T.....A.T..AA.T...A....G.A......A.  14567361
14846    6958922                                             ........G.A...T..A.  6958940
14846    4783146                                              ......AG.A......AA  4783129
14846    5361513                                              .......G.A......A.  5361530
14846    5675033                                             .....T..G.A......AA  5675015
14846    7920918                                              .......G.A......A.  7920935
14846    21346574                                              ......G.A......A.  21346558
14846    5597607                                              .....T...A....A.A.  5597590
14846    13152521                                             .......G.A..T...A.  13152504
14846    3680634                                              .....G...A..G...AA  3680617
14846    22404135                                              ......C.A..A..A..  22404119
14846    4593556                                     ......T..-.......CA......A.  4593581
14846    6752554                          ....T............TC.-........A......A.  6752517
                                                     \                          
                                                     |                          
                                                     G
14846    15563222                         .........T.......T.A-........A......A.  15563259
                                                    \                           
                                                    |                           
                                                    G
14846    4107464                             ....T..-......TT.-......G.....T..A.  4107432
14846    4250018                             .......-......T..-......G.A......A.  4249986
14846    7531820                           ...T...........AT..-...A..G.A..T...A.  7531784
                                                    \                           
                                                    |                           
                                                    A
14846    21987006                                              ......G.A......T.  21986990
14846    23801891                                   .......TA.-...T....A......A.  23801865
14846    3404091                                              .......G.A......A.  3404108
14846    3831387                                     ......T..-....G.G.AAC..C.A.  3831362
14846    5688552                                     ......T....C......A......A.  5688579
                                                              \                 
                                                              |                 
                                                              T
14846    15998691                                    ......T..-......G.AC.....A.  15998666
14846    1177923                                                        ......A.  1177930
14846    13942318                                         ..T........G.A......A.  13942339
14846    9482563                                     ......T..-......G.A.G....A.  9482538
14846    1317637                               ......G-.A..T....-....G.A......A.  1317607
14846    7008667                                     ......T..-......G.A......A.  7008642
14846    15363269                                              .....AG.A......A.  15363285
14846    6976783                             ....T...-....T...-......G.A....C.A.  6976815
14846    3250187                                                .....G.A........  3250202
14846    5071922                                                     ...........  5071932
14846    8506067                                       ....T...-.....G.A......A.  8506090
14846    7727287                                               ...........T...A.  7727271
14846    14428015                            ....C..-......T..T-....TG.A......A.  14428047
14846    14306594                         ....T.C...C.G....T..-........A......A.  14306558
14846    19388916                        .....T.C.......A...A.A.-....G.A......A.  19388954
                                                    \                           
                                                    |                           
                                                    A
14846    16884466                                    ......T..A.-....G.A......A.  16884491
14846    4737225                                             ........G.A.G....A.  4737243
14846    1390249                                       ..A..T.C......G.A....-.A.  1390272
14846    11742897                                            ..G.....G.A......A.  11742915
14846    939113                           ....C......AT...G.T......T..-.A..T..AA  939077
14846    2316147                                              ....T..C.A..T....A  2316164
14846    10879894                         ....T.....A...-...T.A...............A.  10879930
14846    3379806                          ....T.........--..T........G.A......A.  3379770
                                                    \                           
                                                    |                           
                                                    A
14846    2335186                                          ..C........G.A.G....A.  2335207
14846    3458745                                                          ....A.  3458740
14846    13923679                         ....C.A...A.T..G..T........G.A....CA.-  13923715
14846    14091603                                               .......A.....CA.  14091588
14846    12854658                                                           ..A.  12854655
14846    3993569                         .....A...A.A.CA....T........G.A.T..A---  3993534
14846    3279673                                                      ..........  3279682
14846    7546506                                                       ..C......  7546498
14846    14699805                            ....T...--..G..T............-......  14699837
                                                                    \           
                                                                    |           
                                                                    A
14846    23303849                                                           ..A.  23303852
14846    12801745                                            ..........A........  12801763
14846    16047784                                           .........G.A......A.  16047765
14846    3641972                         .....TG....--...GT.T..........A......A.  3641936
14846    11621227                                            ........G.A...T..A.  11621245
14846    16834896                                                    ..A......A.  16834906
14846    6957073                                              ..........T-.....A  6957089
14846    11250024                              ....TA.T..G..A.A......G.A...-..A.  11249993
14846    14477834                                                          ...A.  14477830
14846    10767493                                            .......-....GT...A.  10767510
14846    459225              ..T......--...CA........--..GT.A........T-..C.....C  459270
14846    10634555                        ....GA..G..A.T...T.T.A.C....C..-.......  10634518
14846    16012062                                            ....G...G..........  16012044
14846    23266468                                            ....A...G.A........  23266450
14846    15681796                                            ........G.A..A...A.  15681778
14846    16800675                         ....T.....A.T..G..T..........A......A.  16800720
                                                                           \    
                                                                           |    
                                                                    TCCTCTTC
14846    2729933    ...T....G.....--------....T....GG....GG.T....G..AG.....-..A.  2729984
                           \                                                    
                           |                                                    
                           C
14846    7028016                                                          ....A.  7028011
14846    5240401                                                            ..A.  5240398
14846    12918809                         ....T.....G.......A.-....C.G.A......A.  12918846
                                                      \                         
                                                      |                         
                                                      C
14846    15859508                                                      .......A.  15859500
14846    2964784                         .....T...A...T..A.TCA..AG...G.A..--..A.  2964748
14846    16525541                         ....T....TG....G..T..........A......A.  16525496
                                                                           \    
                                                                           |    
                                                                    TCATTTTC
14846    10854114                         ....T....TGAT..T..T..........A......A.  10854157
                                                                           \    
                                                                           |    
                                                                      ATCTTC
14846    18447096                         ....T....TA.T..G..T........G.A......A.  18447141
                                                                           \    
                                                                           |    
                                                                    TTATTTTC
14846    5270492                                             .........-..CT.....  5270509
14846    8006131                                                  .....A..T.C.A.  8006144
14846    13636728                        .....T.....G.CA.G..T........G.A......A.  13636774
                                                                          \     
                                                                          |     
                                                                   TTCATTTT
14846    15765368                              .....G....G..T.......AGCA......A.  15765401
                                                          \                     
                                                          |                     
                                                          G
14846    23058777                               ...........T..A..CA.....-.....A.  23058808
                                                    \                           
                                                    |                           
                                                    G
14846    3892941                         ..A..A.....C.T.A.T.T....C....-.........  3892978
14846    16619568                                            .........-........A  16619551
14846    4023458                                                          ....A.  4023463
14846    6310979                                                           ...A.  6310983
14846    13353720                                             .......G........A.  13353737
14846    2466902                                                        ...A.A..  2466895
14846    4873652                                                          ....A.  4873647
14846    2053500                                                          ....A.  2053495
14846    3693311                                                          ....A.  3693316
14846    4284633                                                          ....A.  4284628
14846    10851471                                                           ....  10851468
14846    12749649                            ....C..-.......T........G........A.  12749684
                                                                        \       
                                                                        |       
                                                                       AG
14846    14157571                                                         ....A.  14157576
14846    14835533                                                         ....A.  14835538
14846    14872285                                                         ....A.  14872280
14846    4035898                               .....A.T..G..T..G.......A......A.  4035938
                                                                           \    
                                                                           |    
                                                                    TCATCTTC
14846    5666555                                                           ...A.  5666551
14846    11738722                            .......-...-...T........G..A.....AA  11738754
14846    12125055                                                       ......A.  12125062
14846    12308166                                                         ....A.  12308171
14846    13824968                                                       ........  13824975
14846    10978105                       ....A.A.T.....T.....AA.G....A...-....A.A  10978143
14846    20486298                         ....T.......T..G..TA..A....G.A...A..A.  20486253
                                                                          \     
                                                                          |     
                                                                   TTCATCTT
14846    1346096                                                          ....A.  1346101
14846    10896735                                                         ....A.  10896730
14846    11985843                                                       ......A.  11985836
14846    13802206                                                         ....A.  13802211
14846    15502625                                                         ....A.  15502630
14846    15881851                                                              .  15881851
14846    15994415                                                         ....A.  15994420
14846    23916841                                   ...A.G..T........G.A...T..A.  23916870
                                                                            \   
                                                                            |   
                                                                           CA
14846    4642485                                                          ....A.  4642490
14846    4123922                          ....T.....C.TA.G..TA......--........A.  4123959
                                                                          \     
                                                                          |     
                                                                         TA
14846    494536                                                           ....A.  494541
14846    22338598                            ........G-....T..A.CCA.....-.....A.  22338630
14846    23865374                                                         ....A.  23865369
14846    598955                                .....A.T..G.T............TG..A.A.  598994
                                                                        \       
                                                                        |       
                                                                  ACTCATC
14846    1513966                                                        ........  1513959
14846    15652211                                                         ....A.  15652206
14846    5415006                                                        ........  5414999
14846    21957328                                             .........A-.T.....  21957344
14846    12091401                        .....T...A.A.T..A.TT..CA......A......CA  12091360
                                                                     \      \   
                                                                     |      |   
                                                                     G     AA
14846    6367989                               .....G.T..G..T........G..........  6367949
                                                                           \   \
                                                                           |   |
                                                                     TCATCTC   A
14846    480439                                                           ....A.  480444
14846    23558258                                                         ....A.  23558253
14846    22046139                                                        .....A.  22046145
14846    3929255                                                 .....-...G....A  3929268
14846    5375133                                                      ....G.....  5375142
14846    16451485                              .....A.T.....T..........A....A.AA  16451445
                                                                          \     
                                                                          |     
                                                                   TTCCCCTT
14846    6025636                                                          ....A.  6025641
14846    13059796                                                         ....A.  13059801
14846    3216467                                                          ....A.  3216462
14846    23134210                                                           ....  23134213
14846    6898909                                                           ...A.  6898905
14846    16608433                            .......-......T.T-......G.A......A.  16608473
                                                                           \    
                                                                           |    
                                                                    TAATTTCT
14846    7507869                                                          ....A.  7507874
14846    10646808                                                          ...A.  10646804
14846    17016882                                            ....G...G-.........  17016865
14846    15350123                              .....A.T..G.TT.........CTT--...A.  15350153
14846    4960111                                                               .  4960111
14846    11325809                                                              .  11325809
14846    6938438                            ..T.....A......T..C.-....G.AA.A...A.  6938403
                                                      \                         
                                                      |                         
                                                      C
14846    5441383                                                   .....-.......  5441372
14846    4931307                                                               .  4931307
14846    3229372                                             ....C....-.........  3229355
14846    14616159                                            ...A.......A..AAA.-  14616176
14846    3151136                                             .....T.....-.....A.  3151119
14837    192663                           ....T...A...TA.G..T........G.A...A..A.  192626
14837    1696290                              .....G.-...G..T........G.A..T...A.  1696322
14837    792629                                              ..........A......A.  792611
14837    2947351                          ....T...A.A.T..G..T....C...G.A..T...AA  2947314
14837    791866                                        ..G..T..........A..T...A.  791890
14837    1325103                            ..T.......T..A..T...A......A......A.  1325068
14837    1676141                                             ....A...G.A....G.A.  1676123
14837    970062                                               ...C.....A...T..A.  970045
14837    803582                                                .......-.........  803567
14837    1296450                          ....A........A.G.TT...........-..T....  1296486
14837    862299                               ...T...G..--..T..........A-.....A.  862268
                                                                   \            
                                                                   |            
                                                                   C
14837    1825684                          ....T.....AAT..A..T........C.A......A.  1825721
14837    1481383                                                           .....  1481388
                                                                               \
                                                                               |
                                                                               A
14837    2662440                         ..A..T.....A.CA.T..T......T...A..T...A.  2662402
14837    1329994                                              .......G.A......A.  1330011
14837    610229                          .....T.....A.T..A.ATA......AG.A......AA  610191
14837    2662708                                                  .....A......A.  2662721
14837    469929                                                         ..T.....  469936
14837    487222                                                    ....A......A.  487210
14837    1415267                                                          ....A.  1415272
14837    812020                           ....C.....GAT..G..TA.......G.A......A.  812057
14837    2140994                          ....T.....A.......TA.......G.......CA.  2141031
14837    1029294                          ....T....TA.TA.G..T........G.A......AA  1029257
14837    2742646                          ....T.......T..G..T...T.T..G.A......A.  2742609
14837    1908013                          ....T...T.A.TA.G..T......T.G.AA....CA.  1907976
14837    1510587                          ....T.....A.CA....T.................AA  1510624
14837    478408                           ....TG..A.A.T..T..T........G........A.  478371
14837    1479224                                             ........G.A......T.  1479206
14837    823880                                                        ..C..A...  823888
14837    1466420                                             ........G.A..T...A.  1466438
14837    1111092                                          ..T........---......A.  1111110
14837    1344026                               .....G.T..G..T.....G....A..GT..A.  1344058
14837    2828367                                              ..A....G.T..T..A..  2828350
14837    840883                              ........G.A--..T.......AG.A..T...AA  840915
14837    1868855                          ....T.....ATG....T....T....G........A.  1868818
14837    2004410                          ....T.....A.C.....T...T.............A.  2004447
14837    769613                           ....T.....A.CA....T...T.............A.  769576
14837    834865                           ....T.....A.T.....T.A...T...........A.  834828
14837    47060                                                ..........A..-..A.  47076
14837    1149346                                             ........G.A........  1149364
14837    797698                                        ..G..T.......A..A..T...A.  797722
14837    2465094                          ....T.......T.A..TT.................A.  2465131
14837    1666117                                          ..A........G.A......AA  1666096
14837    209805                                           ..T..........A..T...A.  209826
14837    1146193                         ...........ATT.....T........G........A.  1146155
14837    272320                             ..T....T..T..G..A........GG.A....AA.  272285
14837    2234678                          ....T...A.A.T....-.........G..A.....A.  2234714
14837    2255186                                             .......TG........A.  2255204
14837    2460170                                          ..T.................AA  2460149
14837    704728                                                             ..A.  704725
14837    897386                                                           ....A.  897381
14837    1162584                                             ........G........A.  1162566
14837    2306724                                                          ....A.  2306729
14820    11255202                  ....TA.....T..T..C.T..G.GA........G.A......A.  11255246
14820    12235820                         ....T.....G.T..A.TT........G.A......A.  12235857
14820    2102508                .....T.......GT..TA.G.T..G.TT........T.A......AA  2102556
                                         \                                      
                                         |                                      
                                         T
14820    5257075                          ....T....TG.T..G..T........G.AA.T.....  5257038
14820    19270831                        .....T.....A.T..G..T.......AG.AC.....A.  19270869
14820    15815884                         ....T.....A.T..G..T..........A...T..A.  15815847
14820    5903074                          ....T.....A.TT.G..T...C....G.A..A...A.  5903111
14820    26426314                              .....A.T..A.TT........G.A...T....  26426282
14820    25552302                              ....TA.T..G..A...A....G.AA....TAA  25552270
14820    15380884                         ....T.....A.T..G..T..........A.....TA.  15380921
14820    4451114                                     ....A..T.....G.AG.A......A.  4451088
14820    51649219                                      ..A..T...A....G.A..T...A.  51649243
14820    45116493                                      ..A..A.A......G.A..T...A.  45116517
14820    32946926                                         ..T........G.A......A.  32946947
14820    12559390                                     .....T.A.-.......A......A.  12559414
14820    20347572                                            ........G.A.C.TA.A.  20347590
14820    426922                                              .....T....A......AA  426904
14820    46754670                                            .......AG.A......AA  46754652
14820    12308743                                            .....TG.G.A......A.  12308761
14820    15851483                                            .......CG.A......AA  15851465
14820    24745924                                            ........G.A..G.A.A.  24745942
14820    40783047                                            ........G.A...A..A.  40783029
14820    43034672                                             .........A.T......  43034655
14820    13821399                                            ..........A..T...A.  13821417
14820    29097933                                            ...A....G.AA....TAC  29097951
14820    13939152                                              ......G.A........  13939169
                                                                      \         
                                                                      |         
                                                                      G
14820    567874                           ....T...A.AAT..G..T........G.A......A.  567911
14820    46494318                                                .....-.A.......  46494305
14820    40739740                                                       ......A.  40739733
14820    13671896                         ....T.......T..AT.T........G.A......A.  13671933
14820    40317260                                            ...T.......-......C  40317277
14820    756183                          ..A........A....G..TA.......G.A......A.  756145
14820    12745557                                                           ....  12745554
14820    21120800                                            ..T.....G-.........  21120817
14820    298060                    .....AG....T.......CA.G..T.CC.....G.A......A.  298104
14820    656597                                                     .....-...AA.  656587
14820    29610920                        .....T....TG....GT.T...A....G.AT.....A.  29610882
14820    30566199                                            .........T.-.......  30566216
14820    8949241                                                       .....A.A.  8949249
14820    29278602                        .....T.....A.T..G.GT........G.A......A.  29278640
14820    10625686                        .....T....TG.CA...TT.A......G........A.  10625724
14820    18975488                         ....T....TGAT..A..T........G.A.C.T..A.  18975451
14820    19521267                                            ...........-..A.T..  19521250
14820    878084                           ....T.......T..A..T........G.A....CAA.  878047
14820    1954821                          ....T.A..TG....G..T.......AG.A.....T..  1954784
14820    30340766                         ....T....A..T.....TA.......G........AA  30340803
14820    45855406                         ....T....TA.T..G..TAA........A......A.  45855369
14820    50743861                         ....T.C..TG.T..A..T.....T.AG.A......A.  50743824
14820    6813433                          ....T.....A.CA.G..T...A....G.AT.....A.  6813396
14820    17332336                         ....T..GA...CT.G..T.....A..G.A......A.  17332373
14820    24405869                     ........T.....A.T..G..TA.......G.A....CAA.  24405827
                                          \                                     
                                          |                                     
                                          G
14820    16990257                        .....A.A..A..T....TACA......G.A...A....  16990219
14820    15288213                           ..T.....C.T..G..T.......AG.A......A.  15288178
14820    8971984                                             ..........AC.T...AA  8971966
14820    7856462                          ....T.C..TG.T.....T.................A.  7856425
14820    2061059                          ....T.....A...A...T........G..........  2061096
14820    16282262                         ....T.......T.A...T.A.............C.A.  16282225
14820    32514756                         ....T...TTG.T..A..T....C..AG.AA.....A.  32514719
14820    30134511                              .....C.T..G..T........G.A.G....A.  30134479
14820    36737116                              ....AA....GT.T.....A..G.....T..A.  36737084
14820    5474867                               .....A.C..G.AT........G.A....CAAA  5474835
14820    6948412                               .....C.T..G..T.A.A....G........A.  6948380
14820    11715326                         ....C.....A.CA.G..T...A....G.A......A.  11715363
14820    12710409                              .....A.T.....T.......AG.A......A.  12710441
14820    13934856                                      ..A..T........G.A...T....  13934880
14820    50205518                                ...A.T..G..T.......AG.AC.....A.  50205548
14820    9919246                                             .......AG.A........  9919228
14820    46222456                                      ..G..T........G........A.  46222480
14820    41930130                         ....T....TG.T..G..T.......A..AT.....A.  41930093
14820    21677281                            ....T...--..G..T.A.....AG.AT.....A.  21677313
14820    16783954                            ........--..G..T...T...AG.A......A.  16783922
14820    18171890                                             .......G.A......A.  18171873
14820    11249821                                         ..T........G.A......T.  11249842
14820    45669908                   ...T.G....T.....A.T..G.TTA...A...G.AA.....A.  45669951
14820    6469295                                       ..G..T.C......G.A......A.  6469271
14820    15177861                             .......--..G..T........G.A.....AA.  15177892
14820    6045632                                          ..T......C.G.A......A.  6045611
14820    549153                                              ....G...GGA......A.  549171
14820    17988402                                      ..G..T........G.A......A.  17988426
14820    14193093                                            ........G.A......A.  14193075
14820    15246314                                         ..T.......AG.A......A.  15246293
14820    51619125                                         ..T........G....GT..A.  51619146
14820    3009731                                          ..T........G.AT.....A.  3009752
14820    50216405                                         ..T...A....G.A......A.  50216426
14820    33836039                                            ........G.A......A.  33836021
14820    10218603                                             ........TAA.....A.  10218586
14820    41464675                                      .....T.............T...A.  41464699
14820    11031134                                            ........G.A.....AA.  11031116
14820    11477885                                            ...A....G.A......A.  11477867
14820    32932585                                               .......A........  32932600
14820    12065932                                              ........A......A.  12065916
14820    50373572                                            ........G.A......A.  50373554
14820    15061540                                         ..T........G.A...T..AA  15061519
14820    12806545            ..A..T....CA.....A...C.G.T..A.TT........G.A..T...AA  12806595
14820    28674152                                             ..A....G........A.  28674135
14820    33491079                                    ......T..-........A....A.A.  33491104
14820    7252663                         .....T....T.....T.T..-......G.A......A.  7252701
                                                    \                           
                                                    |                           
                                                    G
14820    18878514                                ..G.......TA.-......G.A......A.  18878543
14820    41334141                                            ....C....-.........  41334124
14820    41917179                            ....T..-......A..-.....AG.AA.....A.  41917147
14820    45213255                                    ......T..-......G.A......A.  45213230
14820    34427634                         ....T.....A......T.A.-.....G.A......A.  34427597
                                                      \                         
                                                      |                         
                                                      C
14820    16731147                                    ......T...-.....G.A......A.  16731172
14820    11263320                            ....T..-......T..A.-....G.A......A.  11263288
14820    20633449                            ....T..-......T..A.-....G.A......A.  20633481
14820    19439186                                            ........G.A.T....A.  19439204
14820    21265989                                      ...T.T.........-.A.....T.  21265966
14820    14408355                                            ....CA..G.A......A.  14408373
14820    37416963                        ...A.T.....A.T.....TA.........A......A.  37416925
14820    45973316                         ....T....TG.T..G.TT........G.A......A.  45973353
14820    2030512                    .......A..T.....A.T..G.TT........G.A..A..AA.  2030555
14820    30050079                          ........TA.TA.A.TT...A....G.A..T...A.  30050043
14820    16924155                                            ........G........A.  16924173
14820    45219881                                         ..T...A....G.A.G.T.CA.  45219902
14820    10433465                                ..T.....A..T.A........A..T-..A.  10433436
14820    4677556                          ....T....TG.CA....TAC......G..C.....A.  4677593
14820    45590961                                             .......G.A-......A  45590945
14820    32364801                              .....A.T..A..T...A.A..T.A....CACA  32364769
14820    29726928                                            .....A..G.A...T..A.  29726946
14820    4001091                                                        ......A.  4001098
14820    29552235                         ....T....T.......T..-......G.A...T..A.  29552280
                                                    \                       \   
                                                    |                       |   
                                                    A                CATCTTCT
14820    29660967                                                      .....CTA.  29660975
14820    29119957                                             .......G.A........  29119940
14820    16279385                                         ..T...........-.....A.  16279405
14820    11296046                              .....A.T..A..T........G.AA.T...A.  11296078
14820    13198838                                      ..G..A........G.A......A.  13198814
14820    485077                                               ..A......A......A.  485060
14820    15816139                          ...A......AT..AT.T.A.....-...........  15816103
                                                                            \   
                                                                            |   
                                                                            C
14820    25420974                                      ..G..T.....A..G.A......AA  25420950
14820    11719544                                             ....T....A....C...  11719527
14820    1996539                                                         .....A.  1996533
14820    1171709                          ....T............TT........G.A......A.  1171672
14820    20732990                                                ....T.A......A.  20733004
14820    25837265                                                       ......A.  25837258
14820    12486507                         ....T.....A.CA..T.T........G........A.  12486544
14820    44209642                           ....A.....T..GA.A..T.....G.A......A-  44209608
14820    44734773                          ...T...A.G.T..G...........G.A......A.  44734809
14820    9032751                                             ..........A......A.  9032733
14820    19522637                                                      .........  19522629
14820    35660352                        .....C....TG.TA.G..T.......AG.A..A...A.  35660314
14820    10504399                         ....T..TA.A.T..G..T.....T..G.AA.....C.  10504362
14820    418275                           ....T.....G....G..T........G.A...A..A.  418238
14820    11392153                        ...C.C...A.A.T..G..T..G.......A.T....A.  11392191
14820    29918391                                                 ......-.....A.  29918379
14820    8631420                          ....T.....A.TT....T.....A..G.A..T...A.  8631457
14820    20042414                        .....T.....A.CA.AT.T..........A......A.  20042452
14820    30231589                        .....T....T..CA.G..T...C......A......A.  30231551
14820    8382492                                             ........G.A......A.  8382474
14820    31216100                        ....GC...T.A.T..A..T........G.A......A.  31216062
14820    41351258                                            .....G.AG.A......A.  41351276
14820    44066669                                         ..T..........A.C....A.  44066648
14820    51051599                         ....T.......T..A..T...T...C..A......A.  51051636
14820    4015980                               .......T..G..T.-......G.A...T..A.  4016011
14820    11795424                                             .......G.A......A.  11795441
14820    33060889                           ..T...A...T..G..T.T......G.A......A.  33060924
14820    40085383                           ..T....TA.T..G..T.....TG.G.A..T...A.  40085348
14820    10534959                        .....T...A.A.T..G..T........G.A......AC  10534997
14820    15148031                        .....T...A.A.CA.G..T.....T..G.A......A.  15147993
14820    33520385                                            ...A....G.A........  33520403
14820    45877763                         ....T.....A.T..G..T........G.A......AA  45877726
14820    3933691                          ....T.....ATT..G..T.AG.......AA.....AA  3933728
14820    51602334                        ...C...A.A.A.T..G..T.......AG.A........  51602296
14820    8374220                         .....T.......T..A..T........G.A..T...A.  8374258
14820    14509936                         ....T.......CA....T........G.A......A.  14509891
                                                                          \     
                                                                          |     
                                                                   TGAGTCTT
14820    1344022                                             ....G...G.A......A.  1344040
14820    1722615                                       ..G..A.A.....AG.A..A...A.  1722639
14820    9552313                                               ......G.A...T..A.  9552329
14820    20262011                                                         ....A.  20262016
14820    33538012                         ....T.....A.TT.G..T........G.A....G.A.  33538049
14820    46491388                        ..........TG.T..A..AT....T..G.A......A.  46491350
14820    1911884                                       ..G..T.....T..G.AA..T..AA  1911860
14820    13443349                                            .......C..T........  13443331
14820    22167074                                             .........A..A...A.  22167091
14820    30670199                                     ...A..T....A...G.AA.....A.  30670224
14820    33578183                        .....T.....A.CAAG..T..........A......A.  33578145
14820    45406231                                                         ....A.  45406236
14820    50189393                                                        .....A.  50189399
14820    16380565                    .....CA.....T...GT.--..TA..A....C.A......AA  16380605
14820    19771669                                         ..T.....G..G.A..T.C.A.  19771690
14820    43758817                        .....T.A...A.T.....T...........A.....A.  43758855
14820    9610993                                       ..G..T........G.AA.T...AA  9611017
14820    11881164                        .....T....TG.T.AG..T..........A......A.  11881202
14820    16172849                                             ....T..G.A......A.  16172866
14820    34011223                         ....T.....A.T..G..CA.......G.A......AA  34011186
14820    40464440                                            ...T......AT..T..A.  40464458
14820    45443319                        .....T...ATG.T.....TA.......G.A......AA  45443281
14820    442390                                                ........A...T..A.  442406
14820    4498029                                             .....G..G.A......AA  4498047
14820    10983043                                             ..A....G.A......A.  10983060
14820    14336545                                            ........G.A..G...A.  14336563
14820    29871785                         ....T..T...-.....T.A-.....A..A-.....A.  29871819
14820    40415257                                      ..G..T..C.......A......A.  40415233
14820    51547125                        .....T.....A.CA....T........G..........  51547163
14820    12270185                              .....A.T..G..T........G.A..T.GAA.  12270153
14820    13469305                            ....T..-......T..-......G.A....C.A.  13469273
14820    19415822                         ....T.....A.T..G.AA........G.A..T.....  19415785
14820    30517028                                             .......G.AC.....AA  30517011
14820    33604016                         ....T..TA.A.T..G..T.A......G.A.T....CA  33603979
14820    42154661                                                     ..........  42154670
14820    45889241                              .......T..A.TT........G.A...T.TCT  45889209
14820    808140                             ..T............TTA.......G.....G..A.  808105
14820    1169863                    ..........C.....A.T.AGT.T..........A.C.T.AAA  1169817
                                          \                                     
                                          |                                     
                                        AAG
14820    30367256                                             .......G.A....C.A.  30367239
14820    41649357                                              ......G.A......A.  41649341
14820    51395078                                                     ........A.  51395069
14820    30005392                                         ..T....A.....A......AA  30005413
14820    22585158                         ....T....TG....A..T........G.A......A.  22585121
14820    35287892                         ....TG....A.T..G..T........G.A...T.AAA  35287855
14820    35995230                         ....T....TG.T..T..T.....T.......TT..AA  35995267
14820    10541469                         ....C.....A.T..G..T........G.AA.....A.  10541506
14820    15565243                         ..C......TG.T..GT.T..........A....CAA.  15565206
14820    44334581                         ..A.......AACA....T........C....T...A.  44334544
14820    12106852                         ....T.A...A.T..G..T........G.A....A.AA  12106889
14820    14633111                         ....T....TG.T.A...T........G.AA.....A.  14633074
14820    36127363                         ......A.A.A..A....CA...G...G.....T..A.  36127400
14820    51554385                         ....T....TG.CA....T...A....G..T.....A.  51554348
14820    14136867                                            ........G.A....CAA.  14136849
14820    17052713                           ..T.....A.T.....T........G........A.  17052678
14820    33137038                                            ..........A.....T..  33137020
14820    432988                           ....T.....A.T..G..T........G.A.C....A.  433025
14820    5559121                          ....T.....A....A..T........G.A......AC  5559084
14820    13415077                         ....T...T.A.T..G..T........G.A...A..A.  13415114
14820    18508435                         ....C.....A.T.AA..T........G.A......A.  18508472
14820    29835999                     ........T...A.ATT..G..TA.......G.A..A...A.  29835957
                                          \                                     
                                          |                                     
                                          C
14820    31677446                         ....T.A..TG.T..A..T.....T..G.AC.....A.  31677483
14820    32550646                         ....T.......CA.A..T........G.A......A.  32550683
14820    8614986                                               ........A......A.  8614970
14820    35221054                        ...........A.T..G..T.....T..G.AA.....A.  35221092
14820    35592708                          ...C.....A.T..G..T.............TA..A.  35592744
14820    14460090                         ....T.A..TA.T..G..T.T......G.A..T...AC  14460053
14820    14860854                         ....T....TG.T..A..T........G.A.....AA.  14860817
14820    16074561                         .........TG.T..G..T........G.A......A.  16074606
                                                                           \    
                                                                           |    
                                                                    TCATCTTC
14820    16555839                         ....T...A.A.T.....CA.......G.A......TA  16555876
14820    18344288                         ....T...A.A.T..TT.T........G.AA.....AA  18344325
14820    32473982                         ....T...T.A...AG..T..........A....CAA.  32474019
14820    41189745                        ..A..T....T.TT..A..TA.......G.A......A.  41189707
14820    46088050                         ....T.....C.T.AG..TA.......G........A.  46088087
14820    2157029                          ....T.....A.T..A..T........G.A......A.  2156992
14820    15942223                         ....T.............T.....T..G........A.  15942186
14820    15973727                           ..T.......CA.T..T..............T..A.  15973692
14820    16003456                                      ..G..T........G.A.T....AA  16003432
14820    32922552                         ....T............TT........G........A.  32922515
14820    40101863                         ....T.......TA...TT.................A.  40101826
14820    11301028                         ....T.A...A.T..A..T...A....G.A..TT..AA  11301065
14820    12363629                         ....T...A.A.T....GT.................A.  12363666
14820    16221403                        .........ATG.T....T..-.....AG.A......A.  16221366
14820    45279159                                             .........A...T..A.  45279142
14820    50020848                         ....T....TG.T..GT.T.......AG.A.....A..  50020811
14820    5148516                          ....T.....A.T....AT...............A.A.  5148553
14820    19098817                         ....T.....A.TA.A..T.................A.  19098854
14820    24403835                         ....T....T..T.AG..T.......AG.A..TT..A.  24403798
14820    29753417                         ....T....TG.T..T..T........G........A.  29753454
14820    40839739                         ....T....TG.T..G..TA.......G.A.....AA.  40839702
14820    43745884                         ....T......GCA.AT.T...T.T..G.A......A.  43745921
14820    50954938                                         ..T........G.A......--  50954957
14820    4275638                          ....T.A.....T....TT........G........AC  4275675
14820    13620657                         ............CA...TT........G....T...A.  13620620
14820    16344795                         ....T.....G.CA.G.GT........G.A....C.A.  16344832
14820    22117801                         ....T.......TA...TT.................A.  22117838
14820    29896114                         ....T...C.A.CA.G..T........G.A..TG..AA  29896077
14820    35405356                         ....T.....G.T.....T...........T.....A.  35405319
14820    48015398                         ....T.....A.CA....T.................A.  48015435
14820    4149966                          ....T.....A.T..AT.T.A.C...AG.A.....AA.  4150003
14820    12817748                         ....T....AA.T..G..T...A....GG.A..T..A.  12817785
14820    12921115                                                          ...A.  12921111
14820    29454415                         ....T....TG....AT.T.....A..G.A.....AA.  29454378
14820    42047592               ...T....--....T....TA.CA..T.T........G..........  42047637
14820    30773563                                    ......TA..-.....G......CAA.  30773588
14820    32156603                                         ..T....C..A.....T..TA.  32156582
14820    7624769                                          ..T......G.G.A......A.  7624748
14820    15913442                         ....T.....C.....T.A.-......G.A......A.  15913405
                                                   \                            
                                                   |                            
                                                   T
14820    8846720                                                          ....A.  8846715
14820    980926                           ....T.....A.T..G..T.....T...........AA  980889
14820    11909804                                            ........G.A........  11909786
14820    15852856                          ...T.......T..............G.....T..A.  15852892
14820    15472585                          ...T.....A.T..A..T....G...G.AA..T.ATT  15472621
14820    30912430                           ..T.......T....TT........G........A.  30912395
14820    37470778                                                           ..A.  37470775
14820    16466599                                                ......A..AG.TA.  16466585
14820    16102872                          ...T.....ATG..G..T........G.A......A.  16102908
14820    30375057                            ....T...-.....T..A.-....G.A......A.  30375089
14820    7417150                                             ...A....T.A......A.  7417132
14820    18716337                                                           ..A.  18716340
14820    19002329                                                           ....  19002326
14820    51620210                         ....T.....A.TA.G..T........G.A..T...A.  51620173
14820    14582688                          ...C.....A.T..G..TC..A...AG.A......A.  14582724
14820    35334272                                                        .....A.  35334278
14820    14721757                           ......A...T..A..T.C.....C..A......AA  14721722
14820    14066793                           ....C...G.T....TT........G.A......AA  14066758
14820    26254847                           ..A.....ATT.....T...T....G.AA.....A.  26254812
14820    34438061                                                        .......  34438055
14820    16243676                           ..T...A.G.T..G..T........G.A......A.  16243711
14820    34702051                                             ..T....G.A...G..A.  34702068
14820    8383828                                              ......CC.A......AA  8383845
14820    16077895                                      ..A..T............G..C.A.  16077919
14820    19454510                                                           ..A.  19454507
14820    33359259                         ....T.....A.T..G.TT..G.A......-.....A.  33359295
14820    15663695                           ..A.....A.T..G..T........G.A....C.A.  15663730
14820    50133712                           ..T.......CA.A..T..CC....G.A..T...A.  50133677
14820    22194801                    .....--..T.....A.T..G..T...A....G.A......A.  22194841
14820    15841084                    .....--..T...A.A.T.....T.....T..G.....T..A.  15841044
14820    15861002                                             .......G.A..T.C.A.  15861019
14820    46265388                                             ....G..G.A..T...A.  46265371
14820    19951355                         ....T....TG.CA....TA.........A...T....  19951400
                                                                            \   
                                                                            |   
                                                                     CATATTTT
14820    29919138                                                     ..........  29919129
14820    30175603                            .......A.T..G..TA.T.....C.A.T....A.  30175637
14820    30666207                           ..T.....A.CA....T.A...............A.  30666242
14820    16448682                                         ..T...........-.....A.  16448661
                                                                   \            
                                                                   |            
                                                                   C
14820    1924035                            ..T...A.C....G..ATT......G.A..T..CA.  1924000
14820    14444025                                                         ....A.  14444020
14820    44371973                                                        .....A.  44371979
14820    21810910                                .....T..T..T.....G..G.A......A.  21810940
14820    29311800                                            ........G-.A.....TA  29311783
14820    33931022                            ....G...G..--..T........G.A.....AA.  33930990
14820    4984340                    .....--...C.....A.T..A..T........G.A.C....A.  4984381
14820    9461650                                                          ......  9461645
14820    41895584                                            ...........-.......  41895567
14820    1509817                          ....T.....A.CA....T.............A...A.  1509780
14820    32172408                                             ......AG.A......A.  32172425
14820    11293602                              .......T....TT........G........A.  11293570
14820    29539794                                         ..T........G.......ATA  29539815
14820    46787490                        ....GT....TA.T..G..T........G.A...T..A.  46787452
14820    37200874                              .....A.T..A.AT...T....G.A......A.  37200842
14820    4000777                          ....T....TA....AT.T..........A..A..AA.  4000814
14820    21400123                                   ..T..G..T.A......G.A......A.  21400150
14820    33715502                                            ..G.....G.A....C.A.  33715520
14820    40258850                                            ...A.....-.A.......  40258867
14820    11724141                                                       ......A.  11724148
14820    14223822                                            ...A......A.C....A.  14223804
14820    40952816                                            ...C...AG.A......A.  40952798
14820    33415356                                            ........G.A.....AA.  33415374
14820    44449227                          ...A.....A.T.A.T.T.......-........A..  44449192
14820    3657504                                       ..A..T........G.A...T.AT.  3657480
14820    5597014                                          ..T........G.....T..A.  5597035
14820    8302102                                                   .....-.....A.  8302113
14820    45808330                                            ........C.A...TCAT.  45808312
14820    18356734                                            ...........-.....A.  18356751
14820    30698523                                             ..A....G.A..T...A.  30698540
14820    42276550                                         ..T.....T..G.A..G...A.  42276529
14820    39802035                              .......CA.G..T.......AG.A......A.  39802067
14820    18398229                              .....A.T..G..T........G.A......A.  18398261
14820    33572026                                              .....-..T....C.A.  33572011
14820    18064588                                              .....AG.A......AC  18064604
14820    12110687                              .....A.T.....T............G....AA  12110655
14820    8158412                               .....A.CA....T........G.A..T...A.  8158444
14820    21093364                                            .....T.....A.A-....  21093381
14820    15817410                        .....T.C...A.T..G..T...A....G.A......A.  15817372
14820    20743577                              .....A.T.C.T.T.A......G.A......A.  20743609
14820    30935350                              .....A.T..G..T........G.A..A..TA.  30935382
14820    32431622                              .....A.T..G..TA.......G.A......A.  32431654
14820    41452662                            ..T.....--..G..TA.......G.A......AA  41452630
14820    48981289                                         ..T..........AA..T..A.  48981268
14820    50337735                                         ..T...A....GGA......A.  50337714
14820    10734940                         ....T.A...A.T..G..T...A....G....T...A.  10734903
14820    41975492                                      ..G..T.....T..G.A.TT...A.  41975516
14820    87430                                               ...........C.....A.  87454
                                                                          \     
                                                                          |     
                                                                     AGACAA
14820    11569730                  ....CA....TT....T..TA.A..T......CA..A........  11569686
14820    15037734                       ..G.........A.T.TT..T.....TG.G.A......A.  15037694
                                               \                                
                                               |                                
                                               T
14820    10363094                                      ..T..T.A......G.A..T...A.  10363118
14820    16692435                                                     ....T..C..  16692426
14820    33592714                              ............TT...........A.....A.  33592746
14820    12476448                                ...A.T..G..T........GGA.....TAA  12476478
14820    32677502                                         ..T..........A....A.A.  32677481
14820    31221813                                .....T..GA.T........G........A.  31221843
14820    12209198                         ....T......AG..A..T......T.G.A......A.  12209235
14820    15776604                         ....T.....A.CA....T........G........A.  15776641
14820    16284694                        .....T.....A.TA....TA................A.  16284656
14820    41018593                                              .........--...AA.  41018578
                                                                    \           
                                                                    |           
                                                                    A
14820    8274747                          ....T.......CT...TT........G........A.  8274784
14820    8163841                         .....T.....A.C...T.T...T.............A.  8163803
14820    24150319                        .....T.......CA.A.T..................A.  24150281
14820    7395595                          ....C.....A.T.....T...A.............A.  7395632
14820    21368879                         ....T.....A.C.....T...C.............A.  21368916
14820    13130142                                                     ..........  13130133
14820    10062460                         ....T.....A.T.....T.................A.  10062497
14820    15278933                         ....T.......CT.G..T..........A......A.  15278896
14820    17676490                         ....T.C...A.CA....T.................A.  17676527
14820    29962781                         ....A.A...A.......T.................A.  29962818
14820    34274008                                             .......G.A...T...A  34273991
14820    46766781                         ....T.......C.....T...T............AA.  46766818
14820    32672423                         ....T...CTA.T..A..T.....T..G.A......A.  32672386
14820    45917082                         ....T.....A.T.....T.A.............C.A.  45917045
14820    21915965                 ......--....T.....A.C.....TA..T.............A.  21916008
14820    47337041                         ....T....TA.......T...T.............A.  47337004
14820    8868425                          ....T.....A.CA....T...T.............A.  8868388
14820    11902530                        .....T.....A.CA....T.A...........T...A.  11902492
14820    24247322                         ....T.....A.T.....T.................A.  24247359
14820    29809750                         ....T.....A.C.....T.A......G..........  29809787
14820    42818989                         ....T.....C.T.....T................TA.  42818952
14820    44708958                         ....T............TT........G........A.  44708995
14820    7832861                          ....T.....A.C....TT...T.............A.  7832824
14820    14026381                                                         ....A.  14026376
14820    20576745                         ....T.....A.CA....T......T.GG.......A.  20576708
14820    30971566                         ....T.....A.CA.T..T.A...............A.  30971529
14820    49124269                         ....T.....A.T.....T.................AC  49124306
14820    50930189                         ....C.....A.CA..T.T...T.............A.  50930152
14820    321459                           ....T.T...A.CA.T..T........G..........  321422
14820    4760572                          ....T.....A.CA....T.A......G..........  4760609
14820    9633667                          ....T.....C.CA....T...T....G..........  9633630
14820    11971335                         ....T.....A.C.....T...T............CA.  11971298
14820    14498265                         ....T.....A.T..A..T.....T..G.A.G..A.AA  14498302
14820    14708434                         ....T.....A.T.....T.A...............A.  14708471
14820    15100532                         ....T.....A.CA....T.A...............A.  15100569
14820    20170919                         ....T...T.A.T.....T...T.............A.  20170956
14820    51091484                         ....T.......TA...TT...........A.....A.  51091447
14820    4511119                          ....T.....A.T.....T.A...............A.  4511156
14820    13876727                         ....T.....A.T.....T.................A.  13876690
14820    365245                            ...T.....A.C.....T...T.............A.  365209
14820    33675570                                    ....G..T........G.A......A.  33675544
14820    18690194                                             ..A....G........A.  18690177
14820    33106065                          ...T.....A.T.....T...C....G........A.  33106029
14820    9143264                          ....T.....A.CT....T.A...............A.  9143227
14820    46095102                         ....T.....A.C.....T.A...T...........A.  46095065
14820    208182                                                  ......C-..T..A.  208169
14820    39848790                           ..T.....A..A....T...A.............A.  39848825
14820    32691706                   ......--..T.....A.T.....T.A......G..........  32691747
14820    14267412                                      ..A..T..........A..T...A.  14267436
14820    34367917                         ....T...ATG.T..G..T......T.G.A....C.A.  34367954
14820    46237666                                                       ........  46237659
14820    19711161                          ...T.....A.T.....T.A......G..........  19711125
14820    40560525                                             ...C...G.C........  40560542
14820    29448586                                            .......T..A..T..TA.  29448568
14820    50036937                       ......T.....AAT..A.T.........--..T--..CA  50036902
14820    32016883                                      ..G..T.......AG.A..T...A.  32016907
14820    13644365                                            ........G.A......AA  13644347
14820    21480413                                      ..G..T.....T..G.A......A.  21480389
14820    7928461                                       ..G..T.....A..G........A.  7928485
14820    4783377                                       ..G..T...A....G.A......A.  4783401
14820    15250588                                       ....TA.......G.A......AA  15250611
14820    16735982                       ......T..T..AGCA....T.....TGAG........A.  16735943
14820    19734805                                             .......T.A.....AA.  19734822
14820    44561203                              ...A.A.C.....T.A......G........A.  44561171
14820    20173007                                            .......CG.A......AT  20173025
14820    32902015                                      ..G..T.C....G.G.A......A.  32902039
14820    11279889                              .....A.C.....T.A......G........A.  11279857
14820    11373897                                      ..G..T........G.A......A.  11373873
14820    29017220                                            ...A....G.A....C.A.  29017238
14820    23636493                                             .........A........  23636510
14820    46659144                            ....T...--.....T........G..A..T..A.  46659176
14820    5860210                                       ...T.T........G..........  5860234
14820    46564998                         ..........C---...AT.....TT.G.....T..A.  46564964
14820    19659821                                             ....T....A......AC  19659838
14820    15757255                                      ..G..T.......AG.A......AA  15757279
14820    31299858                              ......--..A..TA.......G.A.TT...A.  31299828
14820    594540                                     .......T..-......G.A......A.  594514
14820    2357161                         ...........A.T..T..T.A...............A.  2357123
14820    28205598                                               .....G.A..T...A.  28205583
14820    30017345                              .....A.T..AG.T........G.AAGT...A.  30017377
14820    48615662                         ....T.....A.T..A..T..........A......A.  48615699
14820    19391524                         ....T.A..GG.T.....T..G.....G........A.  19391561
14820    2343695                          ....T.....A.T.....T.................A.  2343732
14820    3731632                         ...........A.T.....T........G........A.  3731594
14820    15331979                           ..T.....A.T..G.TT...A......A......A.  15331944
14820    18501143                         ....T.....G.TA.G..T........G.A......A.  18501180
14820    30279806                         ....T....AG....G..T........G.A..TA..A.  30279769
14820    1118450                          ....T.....A.T.....T.................A.  1118413
14820    30491418                         ....T....AA.T.....T.................A.  30491381
14820    33214377                         ....T.......CA...TT.................A.  33214414
14820    44718301                         ....T.....A.T.....T.A...............A.  44718338
14820    46700229                         ....T.....A.T.....T...T.............A.  46700266
14820    11157534                                              .........-......A  11157519
14820    11699194                                            ...A....G.A......A.  11699176
14820    12941365                                        ...T..........CA.T...A.  12941387
14820    30691075                         ....T....TA....G..T...A....G.A..T...A.  30691038
14820    51335574                                            ...T.....-.A.A..A..  51335591
14820    30904135                                         ..T.......AG.A..T.....  30904114
14820    41386665                                         ..T...A....G.A......A.  41386644
14820    11241142                                         ..T........G.A..T...A.  11241121
14820    29313403                        .....T..T...G..--..T........G.A......AC  29313367
14820    3701099                          ..T........G..--..T.......AG.A......A.  3701064
14820    33306410                            ....T....T.--..T........G.A..T...A.  33306442
14820    558163                                               .......G.A......AA  558146
14820    9548266                                          ..T........G.A......A.  9548245
14820    11956695                         ....T.....A.T.....T........G.A....A.A.  11956733
                                                          \                     
                                                          |                     
                                                          G
14820    16467125                                            .....A..........CA.  16467107
14820    5269170                          ....T.......C....TT.................A.  5269207
14820    26846022                         ....T.....A.T.....T........G..........  26846059
14820    36856205                                    ......T..-...G..G.A..T...A.  36856230
14820    45425224                                         ..T........G.A......A.  45425203
14820    13544437                                             .......G.A......A.  13544454
14820    11259238                                         ..T........G.A......A.  11259217
14820    20977253                                         ..T........G.A..TT..A.  20977274
14820    2759796                          ....T.....A.T.....T.A...............A.  2759833
14820    3609104                          ....T.....A.CA....T.................A.  3609141
14820    15733023                        .....T.....A.CA....T.................A.  15732985
14820    16450591                         ....C...A.A......TT.................A.  16450554
14820    36430918                                         ..T........G.A......A.  36430897
14820    37867887                         ....T.....A.T....TT.................A.  37867924
14820    44344691                                         ..T........G....T...A.  44344670
14820    46169986                         ....T.....A.C.....T.A...............A.  46170023
14820    49762168                         ....T.....A.C.....T...T.............A.  49762205
14820    15723997                                             ..A....G.A......A.  15724014
14820    33464826                          ...T.......T....TT.................A.  33464862
14820    15407926                                            ........G.A..T...A.  15407908
14820    28026824                         ....T.....A.C...T.T.A...............A.  28026787
14820    32665094                           ..T..T..A....A..T........G.A......AA  32665059
14820    2019912                                             ...A....G.A........  2019930
14820    4920127                                             ........G.A......A.  4920145
14820    42071042                                            .......TG.A..T...A.  42071024
14820    50590879                            .......-......T..-......G.AC.....A.  50590911
14820    44483970               ..G....CA.....T...ATG.T..G..T........G.A...T..A.  44484025
                                                                            \   
                                                                            |   
                                                                     AATCTTTG
14820    45766750                                         ..T........G.A......A.  45766771
14820    17708009                                            ..........AAGT...AC  17708027
14820    19841517                                           ..A........A......A.  19841498
14820    45421828                         ....T....TA.T..G..T...A.T..G.A...T..A.  45421791
14820    50695581                           ..T.....A.C..............G........A.  50695546
14820    13702118                                            ........G.AA.T.A.A.  13702136
14820    32497202                                            ..........A......A.  32497220
14820    14280340                                            ........G.A......A.  14280322
14820    16120893                                            ....G.....A......A.  16120911
14820    812632                                              .......AG.A......A.  812614
14820    40759859                                            ...T....G.A......A.  40759841
14820    46439827                                            ....A.....A......A.  46439845
14820    15507081                                            ........G.A....C.A.  15507099
14820    16789066                                            ........G........A.  16789048
14820    12500970                                            ....C...G.A...T..A.  12500988
14820    13140776                             .......--..G..T........G.A......A.  13140745
14820    30186034                                            ...A.A....A...A....  30186016
14820    8449079                                             ........G.A..T...A.  8449061
14820    13712233                                            ........G........A.  13712215
14820    29123350                                            ........G.A.....AA.  29123368
14820    29928540                                            ........G.A......A.  29928558
14820    31345739                           ..T.....A.T.....T...T.............A.  31345774
14820    33215909                                            .......AG.A..G...A.  33215927
14820    141642                                                         ..T.....  141649
14820    7795033                                             ........G.A......A.  7795051
14820    14029156                                            .....T..G.A....CAA.  14029138
14820    19566812                                            ........G.A....CAA.  19566830
14820    22747455                                            ...A....G.A......AT  22747473
14820    32689198                                            ........G.A....CAA.  32689216
14820    3684730                                             ........G.A......A.  3684712
14820    7798520                            ..T.......G....TT.................A.  7798555
14820    31610282                                            ........G.A..G...A.  31610300
14820    14065607                                             ..A....G.T......A.  14065624
14820    14129894                                            ........T.A......AA  14129912
14820    9173942                                              .......G.AA.....A.  9173925
14820    12842059              ...G....T......A..T.T..TA.T.TA.A......G..A.......  12842108
                                                                         \      
                                                                         |      
                                                                         T
14820    30999756                                    ......T..-......G.A......A.  30999731
14820    33728205                              ....TC.T..G..T........G.A......A.  33728237
14820    35410537                                             .......G.A......AA  35410554
14820    40037969                                             .........A......A.  40037986
14820    13131441                                             ......-...........  13131457
14820    32345494                              .....A.TA.G..T.A..C...G.A......A.  32345462
14820    10590280                                             ....T..G........A.  10590297
14820    51284969                                              ......G.A..T...A.  51284953
14820    8145073                                              .......T.A......A.  8145090
14820    14137074                                            .....TG...T......A.  14137092
14820    41394580                                             .........A..T...A.  41394597
14820    36393123                                            ........G.A........  36393141
14820    41566160                                             .......G.AC...G.A.  41566177
14820    928290                     .......AC....C..-......T..-.C.G..G.A......A.  928331
14820    4030899                                               ........A......A.  4030883
14820    17025150                         ....T..............C-......G.A.....AA.  17025187
                                                      \                         
                                                      |                         
                                                      T
14820    32721625                                              ......G.A......A.  32721641
14820    4469762                   ....CA.....T....TG.T.....T..........A...T..A.  4469814
                                                                            \   
                                                                            |   
                                                                     CATCTTTG
14820    8606575                           ...T............TA.-......G.A......A.  8606539
                                                    \                           
                                                    |                           
                                                    A
14820    40112905                              .....-....T..A.-......G.AA.....AC  40112935
14820    9030201                             ....T..-......TA.-......G.......AAA  9030169
14820    20964598                                      ..A.....-.....G.A....G.A.  20964575
14820    46418093                                    ......T..-......G.A.......T  46418118
14820    12717924                                             ..C....G.A.....AA.  12717941
14820    19157130                                              ..A.....A.......A  19157114
14820    37206264                            ....T..-...T....A-.....A..A.G...CA.  37206296
14820    43653127                                            .......TG.A......A.  43653145
14820    11056011                                              ...T....A......AA  11056027
14820    25283496                            ......-.......T..-......G.A......AT  25283528
14820    35097732                                      .....T........T....T...A.  35097756
14820    46597798                                    ......T..-......G.A.....TA.  46597823
14820    6022334                                               ......C.A...T..A.  6022350
14820    13591197                                              ...T.A..A...G....  13591181
14820    32156222                                            ..........A...T..A.  32156204
14820    42095520                                             .........A..GT....  42095503
14820    10095315                                            ........G.A......A.  10095333
14820    14089218                                    ......T..-.C....G.A......A.  14089193
14820    44712287                                              ...G..G.A....A.A.  44712271
14820    48768230                                              ........A..T...A.  48768214
14820    1652292                             ........G-.....A..-.....G.A......A.  1652260
14820    16516897                                               .....G.A.T......  16516882
14820    26556690                                              ....T.G.A......A.  26556674
14820    40889464                                             .......G.A......A.  40889481
14820    46355834                                              ......G.A......A.  46355850
14820    16540246                         ....T.....A.T..G..TA.......G.T......AA  16540209
14820    50630764                            ....T..-......T..A.-....G.A......A.  50630796
14820    34686229                            ....G..-......T.AA.-....G.A......A.  34686261
14820    10128602                           ..T.....A.T...A.T........G.A..T...A.  10128566
                                                             \                  
                                                             |                  
                                                             T
14820    10568404                   ....A..A..T.....GAT..A..T........G.A......A.  10568353
                                                                           \    
                                                                           |    
                                                                    TCATCTTC
14820    20031259                                                ....G.A......A.  20031245
14820    28392681                                       ....A........G........A.  28392704
14820    3830473                            ....A...A......T...-.....G.A........  3830507
14820    13109616                            ....T..-......T..A.-....G.A......A.  13109584
14820    19939051                                                          ...A.  19939055
14820    43046365                                                           ..A.  43046368
14820    45924773                                                ....G.A......A.  45924759
14820    12763045                                             ......AG.T........  12763062
14820    51331882                                                 ...G.A......A.  51331869
14820    15840697                                              ......G.A.C....A.  15840713
14820    44170202                                                ....G.A..T...A.  44170216
14820    31510610                         ....A....TG.T..AT.T....C....-..C...T.A  31510574
14820    30831155                                           ............-.TT..AA  30831137
14820    19590038                                            .......-...........  19590021
14820    7572265                                                   ....A......A.  7572253
14820    34465639                                                         ....A.  34465644
14820    14853491                                                         ....A.  14853496
14820    31599653                                                      ..T....A.  31599661
14820    35454437                                                         ....A.  35454432
14820    43908839                                            .................A.  43908857
14820    30524830                                         ..A........G.A........  30524851
14820    5015772                                                          ......  5015767
14820    46434379                                                         ....A.  46434384
14820    50961902                                                           ..A.  50961905
14820    11642478                                                          ...A.  11642474
14820    50849329                                            ...........-.....A.  50849346
14820    42384587                                                          .....  42384591
14820    12958387                                                       ......A.  12958394
14820    25454354                                            ........G.AA.....A.  25454336
14820    45412207                                            ........G.A......A.  45412189
14820    32198173                        .....T.......T..G..TA..A....G.A...T..A.  32198219
                                                                            \   
                                                                            |   
                                                                     CATCTTTG
14820    29388066                                              .........-..A....  29388051
14820    35281383                              .....A.T..G..T........G.A......A.  35281343
                                                                           \    
                                                                           |    
                                                                    TCATCTTC
14820    11458596                                                    ..A......A.  11458586
14820    16067132                                                           ..A.  16067129
14820    19849929                        .....T....AG.T..A..T...A....G.A...T..A.  19849886
                                                                            \   
                                                                            |   
                                                                        CATCT
14820    29855919                                                     ..T..A....  29855910
14820    34131930                                                           ....  34131933
14820    30911465                                            ....A...G.AA.....A.  30911483
14820    14465249                        .....T......TG..A..T.......TG.A......A.  14465203
                                                                           \    
                                                                           |    
                                                                    TCATCTTC
14820    12304534                         ....T.....G.T..G..T........G.A...T..A.  12304579
                                                                            \   
                                                                            |   
                                                                     CATCTTTG
14820    36662285                                                           ..A.  36662282
14820    34270762                        .........AT..T..ATTT...A.....-.........  34270799
14820    35041234                                             .......G.A...A..A.  35041217
14820    49990062                         ....T....A..T..G..T........G.A......A.  49990017
                                                                           \    
                                                                           |    
                                                                    TCATCTTC
14820    15093657                                      ....T.....C...G-.........  15093634
14820    50228982                          ...A.....A.T...TTA...A.....-.......C.  50229017
14820    19298810                         ....T....TG.T..G..T..........A......A.  19298765
                                                                           \    
                                                                           |    
                                                                    TCAGCTTC
14820    34936687                         .........TG.T..G..T........G.A......T.  34936732
                                                                           \    
                                                                           |    
                                                                    TCATTTTC
14820    9921719                          ....T...ATG....G..T........G.A......A.  9921674
                                                                           \    
                                                                           |    
                                                                    TCATCTTT
14820    11276560                         ....T....T..T..GT.T........G.A......A.  11276515
                                                                           \    
                                                                           |    
                                                                    TGATCTTC
14820    489367                                               ..T....G.A..A...A.  489384
14820    5997012                                            ....-.......-..T....  5997029
14820    13034446                         ....A.....G.CA.G..T.....T....A......A.  13034401
                                                                           \    
                                                                           |    
                                                                    TCGTCTTC
14820    31337774                                             ..A......A......T.  31337757
14820    31097281                                              ......G.A........  31097265
14820    8952055                                                          ....A.  8952050
14820    15476941                                                          ...A.  15476945
14820    31010465                                              ......G.A...T..A.  31010481
14820    16401426                                         ..T..........A........  16401397
                                                                           \    
                                                                           |    
                                                                    TCATCTTC
14820    12588928                    .....--..T........A.G..C.A..A......-.....A.  12588968
                                                                   \            
                                                                   |            
                                                                   C
14820    34289937                                                         ....A.  34289932
14820    19016913                                                          ...A.  19016917
14820    50212441                   .....--...T....TG.TA....T...A....G.--.....A.  50212480
14820    11875595                                                              .  11875595
14820    16113096                                                         ......  16113101
14820    29006434                                                         ....A.  29006439
14820    51322519                                                           ..A.  51322522
14820    8921956                                                          ....A.  8921951
14820    30905325                                                          ...A.  30905329
14820    32993743                         ....T..T...--..G..T........G........A.  32993784
                                                                           \    
                                                                           |    
                                                                      ATCTTC
14820    35426401                                                          ...A.  35426405
14820    45901822                                                         ....A.  45901827
14820    32683728                                                             ..  32683727
14820    10721945                                              .....A..AA.....A.  10721961
14820    15547368                                                         ....A.  15547373
14820    40606964                                            ...........-.....A.  40606982
                                                                   \            
                                                                   |            
                                                                   C
14820    20921888                                                         ....A.  20921883
14820    14883118                                                         ....A.  14883123
14820    33725874                                            ............-.....A  33725857
14820    700450                                                           ....A.  700445
14820    17429535                                                         ....A.  17429540
14820    503109                                               .........A......A.  503130
                                                                           \    
                                                                           |    
                                                                        TCAT
14820    47342690                                                  .....-.....A.  47342679
14820    40839390                                              .........-..T..A.  40839375
14820    13936335                                            ..T........-...C.AC  13936318
14820    32242571                                                              .  32242571
14820    13691796                                                           ..A.  13691793
14820    19925247                                              ......G.A....A...  19925231
14820    43885912                                                           ....  43885915
14820    51021471                                                         ....A.  51021466
14820    15351474                                                         ....A.  15351479
14820    14842553                                                         ....A.  14842548
14820    15632227                                                         ....A.  15632232
14820    50420338                              .......T..G..T........G.A......A.  50420298
                                                                          \     
                                                                          |     
                                                                   TTCATTTT
14820    45648721                                                         ....A.  45648716
14820    37129675                                                         ....A.  37129670
14820    26853601                                                         ....AA  26853606
14820    44226344                                                         ....A.  44226349
14820    41453746                              .......T..G..T........G.A......A.  41453706
                                                                           \    
                                                                           |    
                                                                    TTATTTTC
14820    49785887                                                          ...A.  49785883
14820    21376461                                             .......G.T......A.  21376444
14820    30928403                                                         ....A.  30928408
14820    21320248                                   .......T..A.-....G.T..T...A.  21320222
14818    2070614                                     ....G.TT......T...AC.....AC  2070640
14818    1248692                                             ...A.T..G..........  1248710
14818    805834                              ....T...-.....T..A.C-.....A....C.A.  805802
14818    929136                           ....T...A.G.T..G..T...AA...G.A....G.A.  929099
14818    383901                                                         ...T..A.  383894
14818    1335828                                             ........G.A......AA  1335846
14818    1448102                                             .......AG.A...T..A.  1448084
14818    1228945                           ...T.....A.T..G..T........T.A......A.  1228909
14818    283419                                      ...A..T..A.CC......-...C.A.  283444
14818    658623                              .......-.....TT..A.-....G.A.G....AA  658655
14818    1073830                                 .....T..G..TAT......T.A..T.C.A.  1073860
14818    1141963                                          ..T...A....G..-..T....  1141983
14818    62334                           .....T.......T....TT...A.............A.  62372
14818    196092                                                       ..........  196101
14818    2330639                          ....T.....A.C..G..T........G.A....C.A.  2330676
14818    143462                           ..........A.CA.TT.T........G.A......A.  143507
                                                                           \    
                                                                           |    
                                                                    TCATCTTC
14818    1152734                                              ..........-.....A.  1152750
14818    1062281                          ....T.......T..G..T........GGA...T.CA.  1062244
14818    2332679                           ...T....GA.T..GT.T........G.A......A.  2332715
14818    853704                           ....T....TA..A.G..T........G.A......AA  853667
14818    2118927                            ........A.T..G..T........G.A..A...A.  2118892
14818    822414                                         ....T..G.....G.A......A.  822437
14818    1338364                                       ..G..T..C.......A......A.  1338388
14818    1720814                                               .....AG.A...T..AA  1720798
14818    93667                                 .......T..G..T........G........A.  93699
14818    2335666                             ....T...--..G..T...A......AC.....A.  2335698
14818    1631855                         .....T.C...A.T.....T.A......G..........  1631893
14818    2468752                          ....T.......C....TT......G.G........A.  2468789
14818    1463150                          ....T.....A.CA....T.................A.  1463187
14818    1072273                          ....T.......T....TTA..............C.A.  1072310
14818    2389953                          ....T..G..A.C.....T.A...............A.  2389916
14818    2404396                               ......--..T..T........G.A........  2404426
14818    1882931                          ....T.....A.TA.G..T...A...AG........A.  1882968
14818    1895626                                              .......G.A......AA  1895609
14818    1601514                                       ..G..T.A......G.A......A.  1601538
14818    2282543                            ..T.....A.T..G..T....G..AGGA......A.  2282578
14818    1902893                             ....C......--.AT............G....A.  1902925
14818    121641                             .....C..G.CA.G..T........G........CA  121606
14818    2438449                                             ........G.A.G....AA  2438431
14818    1863941                            ........-......T..-......G.A......A.  1863908
14818    2156350                         .....T....TA.C....T..-......G........A.  2156387
14818    3832                             ....C.....C.G.......A.-....G.A......A.  3868
14818    44441                                                            ....A.  44446
14818    65746                                                          ........  65753
14818    780838                                      ......T..A.-....G.A....G...  780813
14818    654114                                             ...........A.....-..  654096
14818    822390                              ....T...-......T........G.A......A.  822349
                                                                           \    
                                                                           |    
                                                                    TCATCTTC
14818    1216894                                                               .  1216894
14808    13991008                   ...C......T....GG.T.AG.TT.A......G.A......A.  13990965
14808    11381070                   ....A....TT....TA.T..T..T........G.A..A...A.  11381113
14808    6331491                          ....T.....A.T..A..T.A......GGA......A.  6331528
14808    4414297                            ..T.....ATT..G........G..G.A......A.  4414332
14808    7090143                          ....T.......T..G..T........G.A......A.  7090180
14808    7238806                             ...A...C....T.T..TGC...........C.AT  7238840
14808    7340004                          ....T....G.TG..TA.T........G.A......AA  7340041
14808    2865988                          ....T....TG.T..T..T........G.A......AA  2866025
14808    12239083                         ....T....TG.T.A..AT...T.T..G.A......A.  12239046
14808    15275809                              .....A.T.TT..T...A......A......A.  15275841
14808    5140939                          ....A.A...A.T..AT.T.A......G.A......A.  5140976
14808    20389229                                      ..T..T.......A..A......A.  20389253
14808    6183855                                       ..A..T........G.A......AA  6183879
14808    15658716                                         ..T...T....G.A....C.A.  15658737
14808    15469882                                            ...A....G.A......A.  15469864
14808    10003748                                            .....T....AAT.T....  10003730
14808    21098309                         ....C....TG.T..GT.T........G.A..T...A.  21098272
14808    7471566                                               ......G.T......A.  7471582
14808    14824553                                              ......G.A.....AA.  14824537
14808    16288048                                             .......G.A..TG....  16288031
14808    13379644                        .....T...A...T..G..T........G.A..G...A.  13379682
14808    6553112                                               ......G.A.......A  6553096
14808    11470451                                            ....C....-.........  11470468
14808    19573429                                                      .........  19573421
14808    17848218                ..T.....T......A...AGT.....A..........-......A.  17848263
14808    4284781                                                  ......-....AA.  4284793
14808    15768541                        .....T....TG.T..A..T........G.A......T.  15768503
14808    9220972                          ....T...A.A.T..G..T........G.T......A.  9220935
14808    15322449                                                         ....A.  15322444
14808    11286363                        .....T.....A.T..A..TT.........A....C.A.  11286325
14808    15875865                         ....T.....A.T..G..T........G.A......A.  15875902
14808    8131159                          ....T.....A.T..G..TAA......G.A..T...A.  8131122
14808    18383438                       ......T.......T..G..T..........A......A.  18383399
14808    8641520                               .....A.C..G..T.A....T...A..TA..A.  8641488
14808    10204640                         ....T..G.TG....G..T........G.A..T...A.  10204603
14808    9373153                          ....T.....A.TCT...T.................A.  9373190
14808    11458697                        ....TT.T...A.T..A..T........G.A....CAA.  11458735
14808    19784511                         ....T.A...A.T..G..T...A....G.A......A.  19784548
14808    17704493                              .....A.CA.G..T........G.A......A.  17704461
14808    20227597                                      ..G..T...A......A.C....A.  20227621
14808    4106239                               .....A.TA....T.................A.  4106271
14808    5015455                                                       .........  5015447
14808    10603754                                         ..T..........A.G.A.TA.  10603775
14808    15580842                            ....T...--..G..T........G.AA.....A.  15580874
14808    16216811                                              ........A.C....A.  16216795
14808    11415965                                      ..G...........G.A........  11415989
14808    3771749                               .....A.CA.A..T........G.A......A.  3771781
14808    4642142                                          ..T.....A....A.....AA.  4642121
14808    22318129                                            ...T....G.A..T...A.  22318147
14808    15940142                                              ......G.A......A.  15940126
14808    12256817                                         ..T........G.T......A.  12256796
14808    6774805                         .....T.....A.T..G.TT........G.AACT...A.  6774767
14808    8546087                                             ........G.A..T.A.A.  8546105
14808    6694630                                             ........G.A..T...A.  6694648
14808    8274410                                                           ...A.  8274414
14808    5542631                                             .....T..G.A......A.  5542649
14808    2950025                                              .......G.A..T...AT  2950042
14808    16779063                         ....T....TG.TT.A..T........G.A......A.  16779100
14808    12238638                            ....T..-......T..-......G.A......A.  12238670
14808    4545237                             ....T...-.....T..-..CT..G........A.  4545205
14808    12967496                         ....T....T.......T...-.....G.A...T..A.  12967533
                                                      \                         
                                                      |                         
                                                      C
14808    1242174                          ....C.A...AAT..A..T............-.T..AC  1242137
                                                                    \           
                                                                    |           
                                                                    A
14808    2915236                 ..G...CA.....T.....AGT..A..T........G.A..T...A.  2915282
14808    3409518                                              ......TG.A....A.A.  3409501
14808    19506386                         ....T.......T..G.TT..........A......A.  19506423
14808    11700689           .....C.G...CAG....T...A.ATT..A..TA.......G.A......A.  11700638
14808    11280182                  ....TA...A.T..T..A.T..A.TT...C...A..A..G..AA.  11280138
14808    9852720                                          ..T........G........AA  9852741
14808    14731328                                                .....-........A  14731341
14808    15529661                         ....T.....AA...A.TT.....A.....-....AA.  15529698
                                                                 \              
                                                                 |              
                                                                 G
14808    3639177                                                           ..A..  3639181
14808    4596994                                                          ....A.  4596989
14808    7192371                          ....T.....A.T..G..TA......AG.A......A.  7192334
14808    5595232                                                          ......  5595226
                                                                               \
                                                                               |
                                                                               A
14808    14151966                                            ......T....A.A.....  14151947
                                                                             \  
                                                                             |  
                                                                             T
14808    21322937                            ....T...-.....T..-......G.A......A.  21322897
                                                                           \    
                                                                           |    
                                                                    TCATCTTA
14808    18311275                                            ........G.A........  18311293
14808    4390992                           ...T.......T.AG..TA..C....G.A..T...AA  4391028
14808    10665736                            ....T...-.....T..A.-....G.A..T...AA  10665704
14808    13080547                          ...T...A.A.T..G..T.....T..G.A....C.A.  13080583
14808    6117228                                 ...A.T..G..TA.......G.A......A.  6117198
14808    5569217                               .....C..CAG..T.A......G.A......A.  5569249
14808    4941830                          ....C.....A.CT..T.TCA......G.A......A.  4941793
14808    4670459                    ....A......T.T..-....G..T..GT....G.A....G.A.  4670503
                                             \                                  
                                             |                                  
                                            CT
14808    14786969                        .....TC....A.T..T..TA.......G.A......A.  14787007
14808    3230972                         .....T......--..A..T...A.............A.  3230936
14808    6685609                            ..C....T..T..G..T........G.A......A.  6685574
14808    8251994                         ...........A.T..G..T.T......G.A...T..A.  8251956
14808    11160245                         ....T............TT........G......A.A.  11160282
14808    4846961                                       ..A..T.C......G.A......A.  4846936
                                                                      \         
                                                                      |         
                                                                      G
14808    6929359                                                          ....A.  6929364
14808    15623174                         ....T.....ATTA....T........G...C......  15623211
14808    4092389                         .....T...T...T..G.TT.....T..G.A........  4092427
14808    12822713                          ...T....TG.T..G.T.........GGA......A.  12822677
14808    13641309                        .....T.....AGT..G..T...A....G.A......A.  13641347
14808    2613427                          ....T.......T..G..T.C......C.A......A.  2613464
14808    5324936                                                .....G.A.C....AA  5324951
14808    14984522                         ....T.....A.T.....T........G........A.  14984485
14808    3703503                                                          ....A.  3703498
14808    10303752                                         ..T........G.AT.....A.  10303773
14808    12049368                                         ..T..........A......A.  12049347
14808    438556                          ..A..T.....A.T..G..T........G.A......A.  438518
14808    2916352                         .....C.......CA.GA.T.A.....CG.A......A.  2916314
14808    5598006                               ....TA.T..G..T...A....G.A..T...A.  5598038
14808    3145934                                                          ....A.  3145929
14808    13219768                                              ......GGA......A.  13219752
14808    16420184                  ......--...C....TG.....T.TA.........T......A.  16420234
                                                                          \     
                                                                          |     
                                                                   TTTACCTT
14808    5315457                      ......T.T.....A.T.AG..T.A......G.A..T...A.  5315499
                                          \                                     
                                          |                                     
                                          G
14808    8364539                                             ........G.A..A...A.  8364521
14808    1600828                                              .......G.A......AA  1600811
14808    4389052                          ....T.......T..G..T........G....T...A.  4389089
14808    4787223                                          ..T....C...G.A......A.  4787244
14808    6407279                         .....T....TG.T.....T..........TA.....AA  6407233
                                                                          \     
                                                                          |     
                                                                   GTCATCTC
14808    7993461                         .....T....TA.CA.G..T........G.A......A.  7993423
14808    8868735                                                          ....A.  8868740
14808    11468248                                                         ....C.  11468253
14808    19420901                                         ..T........G.A-.....A.  19420921
14808    5508092                                                        ......A.  5508085
14808    5935689                                       .....T........G.A..-----.  5935670
14808    9252796                          ....T.......CA....T.................A.  9252833
14808    10131085                         ....T.....A....A..T........G.A......A.  10131122
14808    5081791                          ....T.....A.T..G..T...A....G........AT  5081754
14808    11189398                         ....T.....A.C..G..T........G.A.....AA.  11189435
14808    11421156                         ....T.A...A.CA.G..T........G.A......A.  11421119
14808    3452686                          ....T...T.A.T....TTA.......G..T.....A.  3452649
14808    11907421                         ....T....TG.T..A..T........G.A......AA  11907384
14808    536343                           ....C......TT..G..T..........A...T..AC  536306
14808    11440113                         ....T.....C.T..G..T...A....G.T.....AAA  11440076
14808    4847723                                       ..G..T...A......A......A.  4847747
14808    11684034                         ....T....TG....A..TC........TT.....AA.  11683997
14808    11699291                         ....T..G.TG.T..A..T.A........A..AG..A.  11699254
14808    20527567                         ....T.T...G.C..G..T..........A...T.AA.  20527604
14808    20699789                         ....T.....A.C..A.TT.......TG.A..TA..A.  20699752
14808    5042334                          ....C....TG.T..G.AT....C...G.A..A...A.  5042297
14808    8571791                          ....T....TG.T..G..T........G........A.  8571828
14808    9414105                                                          ....A.  9414110
14808    15733873                         ....T....TA.T..A..T.....A..G.A.G....A.  15733836
14808    22167902                                                         ....A.  22167907
14808    2836596                                                         ......T  2836602
14808    4488467                          ....C.....A.TA.A..TA.......G.A......A.  4488504
14808    6218650                                                          ....A.  6218645
14808    9975350                          ....T....TA..A....T........G........CA  9975313
14808    17716633                         ....T.......CA...TT.................A.  17716596
14808    17881061                                            ..........A..G.A.A.  17881079
14808    19264946                         ....T.....ATT..GT.T..........A.....CA.  19264983
14808    5405005                          ....T.....A.T..A..T.....T..G.A..A...A.  5405042
14808    8800664                                       ..G..T........G........A.  8800632
                                                                           \    
                                                                           |    
                                                                    TCTTCTTC
14808    8590599                          ....T....T..TA...TT.................A.  8590636
14808    13096403                         ....T.....G.C.....T.A......G..........  13096440
14808    17031405                         ....T....TA....AG.TA.......G.CA.....A.  17031368
14808    3696953                          ....T.....A.T..GT.T...A....G.A...T..A.  3696916
14808    3704820                          ....T....AG....G..T.......AG.AA.....AA  3704783
14808    4690159                                                           ...A.  4690163
14808    12150028                         ....T.....CTT..G.TT........G.A......A.  12149991
14808    14024335                          ...T...A.A..A.A..T........G.A.C....AA  14024371
14808    16162309                         ....TG....A.T..............G.....T..A.  16162346
14808    7025935                            ..T...T...T..G..T.A........A......AA  7025970
14808    16094506                                            ........T.A......A.  16094488
14808    1673956                           ...T.......T....TT.................A.  1673992
14808    3222798                                             ........G.A...T..A.  3222816
14808    17127039                         ....T.....-.T..G..T....C...T.A......A.  17127075
14808    73344                                               ...........-..T.A.A  73327
14808    6013707                            ..T.....A....GT.T.....TG.G.A.....AA.  6013672
14808    3669454                    ......--..T.A..........TT...........A.....A.  3669413
14808    5564414                          ....T.......T.AG.TT.A......G.A......AA  5564377
14808    5863674                                                      ..........  5863665
14808    14078868                           ..C.......T.A..TT.................A.  14078903
14808    14818342                                            .....T..G.A..T..AA.  14818324
14808    18569981                           ..T.......CA...TT.................A.  18569946
14808    4827492                                     ......A..-........A..TT..AA  4827517
14808    19702565                                             ......AG.AA.....A.  19702548
14808    11675232                                             ..A....G.A......A.  11675215
14808    5367263                         .....T.A...A.T.AG..T.A......G.A......A.  5367301
14808    1604246                            ..T.......CCAG..T........G.A......A.  1604211
14808    14416253                         ....T.....A.CA....T.................A.  14416290
14808    4387025                          ....T.....G.T..G..T........G.A......A.  4387062
14808    16753984                        ...C.T.....A.T..G..T..........AA.T...A.  16754022
14808    4550751                                              .......G.A......AA  4550768
14808    11213491                                             .......G.A......A.  11213508
14808    19600040                                            ........G.A...T..A.  19600022
14808    8386963                          ..A.....A...T..ATT..C.......-.A......C  8386927
14808    10647995                              .......TCAA..T........G.A......A.  10647963
14808    4708558                               .....A.T..G..TAA......G.A......A.  4708590
14808    18853088                         ....T.....A.T..G..T...T.A..G..-.....AA  18853124
14808    8687715                               .....A...TAT.T........G........A.  8687747
14808    22029472                         ....T....GG.T..G..T........G.A......A.  22029435
14808    6215446                                ......CA.A..T...A....G.A......AA  6215477
14808    21964029                        ...........A.T.....T.A......G........A.  21964067
14808    2832894                         ...........A.CA....T...A....G........A.  2832856
14808    19054492                        ...........G.T.....T...T....G........A.  19054454
14808    9132947                         .....T.....A.C.A............G........A.  9132985
14808    11702213                        .....T.....A.T.....T.A...............A.  11702251
14808    18655060                         ....T.....A.T.....T.A......G........A.  18655097
14808    11242206                         ....T.....A.TA....T.....G..G........A.  11242243
14808    18536552                         ....T.....A.T.....T.................A.  18536515
14808    3340439                                   ...T..T..T........G.A....A.T.  3340411
14808    4592470                                              ..A.......-.....A.  4592486
14808    5617208                           ...T.....A.T..A..T........G........A.  5617172
14808    8280221                          ....T.....A.T.....T........G........A.  8280184
14808    6016693                               .....A.TT.A..T........G.A......A.  6016661
14808    7867733                          ....T.......C....TT.C...............A.  7867770
14808    16347014                         ....T.....A.T.CT..T.................A.  16346977
14808    11831023                         ....C.....A.C.....T.A...............A.  11831060
14808    17784350                         ....T.......CA...TT..............T..A.  17784387
14808    20301741                         ....T.....A.C.....T...C.............A.  20301778
14808    2633850                          ....T....GATT.....T...T....G........A.  2633813
14808    9423692                          ....T...T.A.T.....T...........C.....A.  9423655
14808    9906238                          ....T.....A.CA....T.A......G..........  9906275
14808    13376047                         ....T.....A.......TAA............T..A.  13376084
14808    16199910                         ....T.....A.CA....T...T.............A.  16199873
14808    21742083                         ....T.....A.CA....T...T.............A.  21742120
14808    22313959                         ....T.....A.C.....T.A...............A.  22313922
14808    4824179                                                 .....-.........  4824166
14808    15558982                                            ........G.A......A.  15559000
14808    12792479                           ..T.....A.T.....T.............T...A.  12792514
14808    13878552                                                              .  13878552
14808    2417713                          ....T......-...A..T..........A..A...A.  2417751
                                                  \                             
                                                  |                             
                                                 AT
14808    7660193                             ....T...--.....T........G.A......A.  7660161
14808    17281154                            ........--..G..T....A...G.A......A.  17281122
14808    6806289                                       ..G..T.A......G.A...T..A.  6806313
14808    6700345                                       ..G..T........G.A......A.  6700321
14808    11635197                            .......--...A..TA....TG.G.A........  11635229
14808    12824155                                      ....TT.......AG.....TA.A.  12824131
14808    6359049                                                   .....-.....A.  6359060
14808    4186691                                       ..G..T........G.A......A.  4186715
14808    19432339                                      ..G..T...A....G.A......A.  19432363
14808    16486639                                      ..G..T........G..A.....A.  16486663
14808    4086190                                       ..T..T........G........AT  4086214
14808    12565664                              ....T..T...TTT........G........A.  12565632
14808    18861457                                      .....T.................A.  18861481
14808    18006672                        .......C...A.T..G.AT........G.A......A.  18006710
14808    2650646                            ..T.....A.T.....T....G...G.AA.....A.  2650611
14808    1917804                               .......T....TT....C............A.  1917836
14808    13480329                                       ....T........C........AC  13480306
14808    20382223                              ...A...T....TT....G............A.  20382255
14808    7455879                               .....A.......T.A...............A.  7455847
14808    21994933                              ............TT........G........A.  21994965
14808    2797318                         ..A..T..........GTTT........G.A..TT.CAC  2797356
14808    5968238                                               ......G.A.....CA.  5968254
14808    9111531                          ....T.....A.T.....T.......AG.....T..A.  9111494
14808    14914872                         ....T....T..T..G..T.A........A...T.AA.  14914835
14808    9376905                                         ...A........G........A.  9376927
14808    9677120                               .......T....TT.................A.  9677088
14808    5057352                      ........C....TG.CA.T..A.....T..G........A.  5057394
                                          \                                     
                                          |                                     
                                          G
14808    8722275                          ....T.....A.T.....T.A...............A.  8722312
14808    14728057                         ....T.....A.C.....T...T.............A.  14728094
14808    9923741                                             ........G.AC.....A.  9923723
14808    8884283                                          ..T........G.A..T...A.  8884304
14808    18093527                                         ..T..........A......A.  18093506
14808    2112635                                 .....T....TT.................A.  2112665
14808    3609609                          ....T.....A.C.....T.................A.  3609572
14808    8699409                                          ..T........G.A...T..A.  8699430
14808    7516009                                          ..T........GCA........  7515988
14808    6463645                                          ..T..........A..T.CAA.  6463666
14808    3772236                                          ..T..........A..T...AA  3772257
14808    8706299                          ....T....TA.C.....T.................A.  8706262
14808    10079188                         ....T.......C...TTT.................A.  10079225
14808    13210539                         ....T.....A.T...T.T.................A.  13210576
14808    15412699                         ....T.....A.C.....T.A...............A.  15412662
14808    19279640                           ..C.....A.T..G..T.A.A......A......A.  19279605
14808    5500486                                          ..A......T.G..C.....AA  5500465
14808    6762852                                          ..T.....TC.G.A......A.  6762873
14808    2829755                                              .......G.A......AA  2829738
14808    9880648                                         ............G........A.  9880670
14808    15787983                           ..T.....A.C.....T.................A.  15787948
14808    5549466                                                           ..T..  5549470
14808    2502884                                             ..........A......A.  2502902
14808    5475739                                             ..........T......A.  5475721
14808    13241760                                            .......TC.A...T..AA  13241778
14808    5044135                          ....T....T....-...T.A...............A.  5044172
                                                    \                           
                                                    |                           
                                                    A
14808    18974430                                            ........G.A......A.  18974448
14808    2992959                                             .......AG........A.  2992977
14808    20859454                                    ......T..-...............A.  20859429
14808    4191983                                             ........G.A..T...A.  4192001
14808    4712508                                             ....G...G........A.  4712526
14808    10528482                                            .....G..G....T...A.  10528500
14808    4258145                                             ......T.G.A...T..A.  4258163
14808    6322735                                             ........G.A.....AA.  6322753
14808    10261078                                            ........G.A......A.  10261060
14808    12253696                                            .............T...A.  12253714
14808    3407260                           ...T.......T....TT.................A.  3407296
14808    13901040                                             .......G.A......A.  13901057
14808    8415896                                              .......G.A.....TA.  8415879
14808    4553940                                              .......G........A.  4553957
14808    11181985                                         ..T..........A........  11182006
14808    5340140                                              .......G.A......A.  5340123
14808    6233880                                              ..A......A......A.  6233897
14808    3693577                             ....T...-.....T..-......G.A......A.  3693545
14808    9671290                                     ......T..-......G.A......A.  9671265
14808    4254267                             ....T...-.....T..-...A..G.A......A.  4254299
14808    7463211                            ..T....GC......TT.-........A..A...AT  7463177
14808    4983956                                               ......G.A....C.A.  4983940
14808    12219388                                              ......G.A......A.  12219404
14808    2512124                          ....T.......T....TT.................A.  2512161
14808    2533928                                               ......G.A......A.  2533912
14808    14334875                         ....T............TT........G........A.  14334912
14808    17760913                                   .......T..-......G.A......A.  17760939
14808    4484588                                       .....T.................A.  4484612
14808    20087253                                               .....G.A......A.  20087268
14808    9703783                                             ........G.A......A.  9703801
14808    2743232                                                            ..A.  2743229
14808    8217757                          ....T.....A.CA.GT.T..........A-.....A.  8217793
14808    11534484                         ....T.....A.T..GT.TAA........A...T.T..  11534524
                                                                               \
                                                                               |
                                                                             TGA
14808    13122757                            .......-......T..A.-......A......A.  13122797
                                                                          \     
                                                                          |     
                                                                   TTCATCTT
14808    5688860                             ....T...-.....T..-..C...G.A......A.  5688892
14808    10253958                                                         ....A.  10253963
14808    3421649                                             ...T....G.A......A.  3421631
14808    5637227                                               ......G.A......A.  5637246
                                                                           \    
                                                                           |    
                                                                         TTC
14808    4441956                                                          ....A.  4441961
14808    3922240                                                      ....T.....  3922249
14808    2243527                                             ......C-...T..G..A.  2243544
14808    10238987                                              .....A..AA.TA..A.  10238971
14808    21111232                                                         ....A.  21111227
14808    22235068                                                              .  22235068
14808    21009556                                    ......T.A-.....AG.A......A.  21009581
14808    3736477                          ....T....TG.T..T..T.....T....A......A.  3736522
                                                                           \    
                                                                           |    
                                                                    TCTTTTTT
14808    4576042                                       ..G..A.A...............A.  4576015
                                                                     \  \       
                                                                     |  |       
                                                                     G AA
14808    12429945                                                           ..A.  12429942
14808    4317775                                                          ....A.  4317770
14808    4220409                          ....T....T....-.........T..G.....T..A.  4220372
                                                    \                           
                                                    |                           
                                                    G
14808    5471574                                                           .....  5471570
14808    12535157                                                          ...A.  12535161
14808    7439559                                                            ..T.  7439556
14808    2594019                               ....TG...AG..T.C........A......AT  2594058
                                                                           \    
                                                                           |    
                                                                     TCATCTT
14808    5454574                                                          ....A.  5454579
14808    6184289                             ....T...--..G..T..........A......A.  6184249
                                                                          \     
                                                                          |     
                                                                   TTCATCTT
14808    2972378                                          ..T...A....G.A......A.  2972399
14808    4533555                             ....T..-......T..-......G..-.....A.  4533524
14808    4873849                                                          ....A.  4873854
14808    5338165                         .....T.....A......-.A.......G.A....C.A.  5338119
                                                     \                     \    
                                                     |                     |    
                                                     G              TCATCTTC
14808    7911405                         .....T...T.A....G..T..........C-.....A.  7911367
                                                                   \            
                                                                   |            
                                                                   G
14808    20457557                        .....T.........-...T.................A.  20457595
                                                    \                           
                                                    |                           
                                                    A
14808    9936076                                                          ....A.  9936081
14808    3250922                                                          ....A.  3250927
14808    9748747                    ...C..G...T.........--..T.....A.....T-.T..A.  9748789
                                                    \                           
                                                    |                           
                                                   AT
14808    2913186                                                          ....A.  2913181
14808    4395520                                                          ....A.  4395525
14808    4990939                                                           ...A.  4990935
14808    17363565                                         ..A.....T..G.A.....T..  17363543
                                                                               \
                                                                               |
                                                                               A
14808    5254901                                                          ....A.  5254896
14808    5544494                                                          ....A.  5544499
14808    8350113                                                          ....A.  8350108
14808    6865253                          ....T.....C.CA.G..T.A...............A.  6865299
                                                                        \  \    
                                                                        |  |    
                                                                        A TCATCTTC
14808    18574716                                                         ....A.  18574721
14808    3371731                                                          ....A.  3371736
14808    6366228                          ....T....T.......TA.-.T....G.A......A.  6366265
                                                    \                           
                                                    |                           
                                                    G
14808    22280805                                                           ..A.  22280808
14808    5995784                                                               .  5995784
14808    4314627                                                          ....A.  4314622
14807    1184207                         ...A.T.....A.T..GG.T........G.AT.....A.  1184169
14807    2418942                          ....T.....G..A.G..T..........A..T...A.  2418905
14807    1401485                          ....C...A.A.T..GT.T.T.....AG.A......AA  1401448
14807    2019953                          ..C.......C.CA.G..T.....TT.G.A..A.C.A.  2019916
14807    873537                                ...A.G.T..A.T....T......A......A.  873505
14807    6653188                                       .....T........G........A.  6653212
14807    1119785                                             ........G.A........  1119803
14807    389105                                              ...A.T..G.A......A.  389087
14807    3656515                                              ...C...C..A.G.....  3656498
14807    2424314                                            ....-....G.A.T....A.  2424332
14807    3018495                                                        ......A.  3018502
14807    5832964                                                        ...T....  5832957
14807    2410482                          ....T.......T..A..T.....TT...A......A.  2410445
14807    3941514                                                      .....-....  3941522
14807    6671015                            ..A..........ATTTT....T.C.-....T.A..  6671049
14807    2359336                         .....T.....G.T..G..TA..A.......AC..A.--  2359372
14807    707273                                                    .....-.....A.  707284
14807    2502923                                             ...........A.--...C  2502907
14807    2980329                                             ........G.A.......C  2980347
14807    4065446                               ......--..G..T........G.A......TA  4065476
14807    5112146                                          ..T........G.A......A.  5112125
14807    1717345                                        ....T........G.A...T..A.  1717368
14807    1958417                                                       ......AA.  1958409
14807    2353478                                              .......G.A......A.  2353461
14807    352679                              ........G..CT.A.--.A....G..A.....A.  352647
14807    6169579                                       ..G..T.......AG.A......A.  6169555
14807    4145926                                             ......G.G.A........  4145944
14807    4776243                             ....T..-......T.AA.-..T..........AA  4776211
14807    7126937                               ............T..-.....AG.AA..T..A.  7126969
                                                     \                          
                                                     |                          
                                                     T
14807    1080522                   ....CA...C.T....TG.T..A..T........G.A..A...A.  1080566
14807    7076368                               .....C.T..G..T....C...G.A........  7076400
14807    6326826                            ..T.......T....TT.................A.  6326861
14807    2444845                                       ...T.T.......-..........A  2444822
14807    3664760                          ....T.....ATG..G..T...C.T..G.A..T...A.  3664723
14807    4202719                       ...A...T.....GGT..G..T........G.A......A.  4202679
14807    1152512                          ....T....TG.T..G..T.........----....A.  1152479
14807    363206                                                         ......A.  363213
14807    4967109                          ....A.....A....ATG.........G.A......AA  4967146
14807    7041109                         .....T.....C.T.ATT.T.A.......-.........  7041146
14807    875937                                           ..T........G.A......A.  875958
14807    3100503                                       ..G..T........G.C........  3100527
14807    4787353                             .......AG...A.TT........G.A........  4787387
14807    2302403                                               ..A...G.A.C.A....  2302419
14807    6728794                                       ..G...A.........A..TG..A.  6728818
14807    4836384                                                        ..T.....  4836377
14807    1245091                                             .......A..A......A.  1245073
14807    3302780                             .......G.G..G..T......C...AA.....A.  3302815
                                                 \                              
                                                 |                              
                                                 C
14807    7002826                                       ....TT........GG.........  7002801
                                                                        \       
                                                                        |       
                                                                        A
14807    1350602                                             ........G.A......A.  1350584
14807    6803629                                                           ...A.  6803633
14807    1417310                          ....T.....A.T..G..T........G.AA.....A.  1417347
14807    1119375                          ....T.....A.T.....T........G.A..T...A.  1119338
14807    2466114                          ....T.....A.C..G..TA.T.....G.A...T..A.  2466077
14807    1805998                          ....T.....C.TA.G..T...A....T.....T..A.  1805961
14807    6342867                          ....T.....A.T..G.TT........G.A......A.  6342830
14807    5897255                          ....T.....A.CT.G..T..C.....G.A..A...A.  5897292
14807    4791344                          ....T....TG.T..G..C........G.A....C.A.  4791307
14807    6235534                                             ....G.T.G.A......A.  6235552
14807    5881056                          ....T....TA.T..G.GT........G.A......A.  5881014
                                                                           \    
                                                                           |    
                                                                       TCTCC
14807    412056                                                              ...  412054
14807    1368596                          ....T....AAT...G..T........G.A......A.  1368633
14807    6350879                          ....T.....A....ATTCA..A.G..G.A......A.  6350842
14807    1905457                          ....T.....A.T.....T.................A.  1905494
14807    1375350                                                           ...A.  1375346
14807    3356243                                             .....G..G.A.G....A.  3356225
14807    738029                           ....T.....A.CT....T.................A.  737992
14807    1087109                                            ....AG...G.A..A...A.  1087090
14807    1400336                                             ..T.....G.A......A.  1400318
14807    2467605                                                    ...A....A...  2467594
14807    6156470                          ....T....TA.CA....T.................A.  6156507
14807    6668682                                             .........CC........  6668700
14807    4372594                          ....T....TG.T..G.TT........G.A....C.A.  4372631
14807    1969271                                            .........G.AAC....A.  1969252
14807    3385055                                             ........G.A.....AA.  3385037
14807    1043520                    ...C..C...C.....A.T..G.TTA..........-..T..A.  1043562
14807    2610002                          ....C...A.A.CA.G..T..........A.....TA.  2610039
14807    5243885                                             ........G.A...T..A.  5243903
14807    4141979                          ....T.....A.CA....T.................A.  4142016
14807    3004536                          ....T.....A.T..GT.T........G.A......A.  3004581
                                                                           \    
                                                                           |    
                                                                    TCACCTTC
14807    7002199                                                            ..A.  7002196
14807    6517959                           .........A.T..A.TTAA......G.....T..A.  6517995
14807    4000050                                                          ....A.  4000055
14807    4662193                                       .....TA.G....AG.A..T...A.  4662169
14807    1494210                            ..T.....G.C..G..T.....AT.G.A......A.  1494175
14807    6252666                                            .........G.AA.G.....  6252647
14807    5659930                                                             ...  5659928
14807    5603492                            ........G.CA.G..T........G.A..G...A.  5603527
14807    3548212                                               ........A......AT  3548196
14807    2529314                                                     ...........  2529304
14807    5112554                               .....G.T.A...T.......AG...G....A.  5112586
14807    3792453                    ....AG....T.....A.T.....T...T....G..........  3792496
14807    6629105                                                      .......CA.  6629096
14807    1814349                                                ......-...A.....  1814335
14807    7231522                                               ........A......A.  7231505
                                                                     \          
                                                                     |          
                                                                     G
14807    5458046                               ....TA.C..A..T........G.A......A.  5458014
14807    762689                 .......A..........T..--------..T......-.....CA.A  762651
14807    921769                                                                .  921769
14807    6590200                                             ...A....G..........  6590182
14807    4560965                               .......T..G..T........G.A......A.  4560997
14807    1739327                               .....A.T..G..T........G.A......A.  1739359
14807    68322                                 .....A.CA.G..T.A......GGA..T...T.  68290
14807    4478859                               .....A.T..GT.T........TG..G....A.  4478827
14807    5867931                                                 ....G.A......A.  5867945
14807    5677613                                              ......TG.A......A.  5677596
14807    1008549                                                              ..  1008548
14807    1322641                               .....A.T..G.TT..G.....G.A......A.  1322673
14807    2719354                             ....T...--..A..T.A......G.A...T..A.  2719322
14807    6791670                                       ..G..T........G.A......AA  6791646
14807    477274                                        ...T.T...A.....-.A.G.....  477251
14807    4891799                             .......--...A..T........G.A......A.  4891831
14807    1064867                         ....CT....TA.T..G..T........G.A.C....A.  1064829
14807    6444520                          ....T.....A.C.....T.A......G........A.  6444483
14807    5533493                          ....T.....A.CA....T.................A.  5533456
14807    1371112                          ....T.....A.T.....T.A...............A.  1371149
14807    450442                                                        ...T.....  450450
14807    5610978                          ....T.....A.C...A.T.A...............A.  5610941
14807    606434                                              ...A....G.A.......T  606416
14807    2349056                           ...T.....A.CA.G..T........G.A..T.A.A.  2349092
14807    6673848                                                           ...T.  6673852
14807    4404511                           ...C....TG.T...G.T....C...G.A...T..A.  4404547
14807    1343246                         ........G..C...A.TT.A-......G.A........  1343209
14807    936649                              ........--..G..T........G.A...TC.A.  936617
14807    712441                           ....T.........-...T.A...............A.  712478
                                                    \                           
                                                    |                           
                                                    A
14807    6229034                         .....T.....G.T..G..TA..A....G.A........  6228996
14807    763998                                              ........G.A.....TT.  763980
14807    532886                           .........-...T.G..TA.......G.A...T..A.  532923
                                                        \                       
                                                        |                       
                                                        A
14807    6059089                               ....TG....G..TA.......G.A........  6059057
14807    2215725                                       ..G..T........G.A......A.  2215749
14807    188391                           ....T.....A.CA.A..T...A....G.A......A.  188428
14807    5101222                          ....T.....C..A.G..C.T.....A..A...T..A.  5101185
14807    1317535                         ..........-----...TT.....T..G.A........  1317568
14807    3660657                                               .......G..-......  3660642
14807    2872304                                          ..T........T.A......A.  2872283
14807    5839916                                          ..T........G.A......A.  5839895
14807    1670364                          ....T.....A.CA....T.................A.  1670327
14807    5525653                          ....T.....A.T.....T.................A.  5525690
14807    7246529                                            ....T....G.A......A.  7246510
14807    1296821                                             ...A....G..........  1296839
14807    4655658                                             ........G.......CA.  4655640
14807    3411307                                             ........G.A......A.  3411289
14807    4781734                                             ......T.TGA.T......  4781716
14807    5771459                                             ........G.A......A.  5771441
14807    239583                                              ........G.A......A.  239601
14807    2283477                          ....C.....A.....A--........G.AT.T...A.  2283440
                                                      \                         
                                                      |                         
                                                     CT
14807    677921                                              ...A.A..G........A.  677939
14807    6661213                                             .......A..A....G.T.  6661231
14807    5697356                                               ......G........A.  5697372
14807    1310222                                              ......AG........A.  1310205
14807    804105                                               ..A......A......A.  804122
14807    2453836                                              ...C...G.A......A.  2453853
14807    2323395                                     ......T..-......G.....T..A.  2323420
14807    2351302                                     ......T..-......G.......AA.  2351277
14807    4978859                                       .......-......G.CA.....A.  4978836
14807    1677009                                               ..C...G.A......A.  1676993
14807    5702561                      ........T.......T..G..TA...C......-.......  5702603
                                          \                        \            
                                          |                        |            
                                          G                        C
14807    3648169                                               ......G.A.T.....A  3648153
14807    736466                              ....T..-......T..-......G.A......AA  736498
14807    5009031                          ....T............TA..-.....GGA......C.  5009068
                                                      \                         
                                                      |                         
                                                      T
14807    1091617                                                 ......A......AA  1091631
14807    5000607                               ...A........T..C.-....G.A......A.  5000575
                                                      \                         
                                                      |                         
                                                      T
14807    5864753                                                 ....G.A..A...A.  5864739
14807    4799627                                             ....G.....A......C.  4799609
14807    334658                                .....C.T..G..T........GGA...-..A.  334689
14807    6609250                                                      ..C.......  6609241
14807    4023982                                                        ........  4023989
14807    1896727                                                   ..G.......ATA  1896715
14807    6968043                                             ........C.A......A.  6968061
14807    6097014                                    ........A........---........  6096988
                                                         \                      
                                                         |                      
                                                        AA
14807    2780851                                     ......T..-......G........A.  2780825
                                                                    \           
                                                                    |           
                                                                    A
14807    1214548                                                     ..C..A.C...  1214538
14807    4739006                                                          ....A.  4739011
14807    938643                           ....T...ATG.T.....T..G.......A......A.  938688
                                                                           \    
                                                                           |    
                                                                    TCCTCTTC
14807    1813953                                             ........G........A.  1813935
14807    1319889                                             ...T....G.......AA.  1319871
14807    989464                                                 ......-.........  989450
14807    7251587                             ......T......A.....T.TG............  7251625
                                                        \              \        
                                                        |              |        
                                                        C            ACG
14807    3289851                                                     ...........  3289841
14807    1339457                                                      ........A.  1339466
14807    3923193                                                 .....G..-...A..  3923180
14807    3865043                             ....T...-.....T..-......G.T...T.AA.  3865075
14807    2256428                                                          ....A.  2256423
14807    4809253                                                          ....A.  4809258
14807    6598242                                                          ....A.  6598247
14807    1811080                                                               .  1811080
14807    3423838                               .....A....G..T....G...G.A......A.  3423878
                                                                           \    
                                                                           |    
                                                                    TCATGTTC
14807    3826207                                                               .  3826207
14807    5127725                                                          ....A.  5127730
14807    6369194                                                          ....A.  6369189
14807    7239868                                                               .  7239868
14807    885644                                                          .......  885638
14807    1503329                                                          ....A.  1503324
14807    2104593                                                     ...........  2104603
14807    4160915                                                          ....A.  4160920
14807    4425026                                                          ....A.  4425031
14807    6769142                                                          ....A.  6769137
14807    408002                                                  .......-.......  408015
14807    958410                                               .......G.A....A.A.  958393
14807    3501652                                             .........-.........  3501669
14807    1480162                               .......T..G..T....CTG.G.A...-..A.  1480131
14807    4231530                                                               .  4231530
14807    6014982                                             .......C.G..-..GA..  6014965
14807    2190339                                               ..........C...A.-  2190355
                                                                     \          
                                                                     |          
                                                                     G
14807    6798024                                            ...........A......A.  6798001
                                                                           \    
                                                                           |    
                                                                        CTGA
14807    3309384                                             ...A...-....G...T.A  3309367
14807    3112316                                                          ...C..  3112311
14807    7310964                                                          ....A.  7310969
14807    6053865                                                               .  6053865
14807    351135                                                           ......  351130
14807    1124746                          ....C..........T....-......G.A..T.CAA.  1124709
                                                    \                           
                                                    |                           
                                                    A
14807    6442275                                                            ..A.  6442272
14807    2266870                               .....A.T...T.T.......T...-.......  2266902
                                                             \                  
                                                             |                  
                                                             T
14807    3902156                                                             ...  3902154
14807    5980864                                               .......-......TT-  5980850
14807    6732755                                     ......T..A.-....G.....-..A.  6732731
14807    5767199                                                               .  5767199
14807    2971635                                             ........G.A......A.  2971653
14800    17003011                        .....T.....A.T.TG..TAA......G.AA..T..A.  17002973
14800    5749569                          ....T....TG.T..G..T.A...TG.G.A..G...A.  5749606
14800    23830797                           ..T.......TA.G..T..........A..AT..A.  23830832
14800    15693589                             .....TG....G..T.....G....A....A.A.  15693622
14800    26656832                         ....TG....A.T..G..T........G.A......A.  26656869
14800    27470836                              .....C.T....TT........G.A......A.  27470868
14800    20195578                              ....TA.T..T..T........G.A......TA  20195610
14800    639824                                 ....A.T..G..T.......AG.A......AA  639793
14800    583154                                        .....T........GGA......AA  583130
14800    16453243                                    ....T..T...A....G.A..T...AC  16453217
14800    17899090                                      ..A..T..........A......A.  17899066
14800    1914058                                       ..G..T.......TG.A......AT  1914034
14800    15471171                            ....T...--...AG.........GG.........  15471139
14800    16285532                                         ..T........G.A......AA  16285511
14800    16543965                         ....T..G..A.CA.G..A........G.A..TG..A.  16544002
14800    1840636                                             ...C....G.A......AA  1840654
14800    26426790                                            ........G.A....CAA.  26426808
14800    27954240                                            .......AG.A......A.  27954222
14800    5900968                                             ..........TA.....AC  5900986
14800    10668787                                            ........G.A......A.  10668805
14800    949349                                               .......G.AC.....A.  949332
14800    15714272                                   .......T..-........A.G...A..  15714298
14800    1377598                                               ......G.A......AA  1377582
14800    17112137                                            ...T...A..A..T.....  17112119
14800    11280783                                             .......G.A......A.  11280766
14800    17949155                                              ......G.A......A.  17949171
14800    8955317                                              .......G.A.T......  8955300
14800    14821549                                           ......G..G.A......A.  14821530
14800    20129470                                            ........G.A...T..A.  20129488
14800    17733786                                      ....TT...T....G.A......A.  17733762
14800    10990728                                            ........G.AAT.T....  10990746
14800    23141168                                             ...A.....A...T..A.  23141185
14800    2894708                                              .......G.A......A.  2894691
14800    8124521                                                      .......T..  8124512
14800    3959207                                                        ......A.  3959200
14800    23707586                                              .........-..AA.A.  23707571
14800    15527172                         ....C....TA.T..G..CA....A..GTA......A.  15527135
14800    24051309                                                         ....A.  24051314
14800    10746169                                                   .....-....AA  10746179
14800    10845684                         ....T.....A.T..G..T........G......CAA.  10845647
14800    11728585                         ....T.....A.CA.G..A...A....G.A......A.  11728548
14800    695330                                               ...A....-.........  695314
14800    12957870                                                       ....C...  12957877
14800    19160724                              .....A.T.....T..........A......A.  19160692
14800    14465952                                                    ..A........  14465963
                                                                            \   
                                                                            |   
                                                                            A
14800    24380079                                      ..T..T........G.A...--.A.  24380101
14800    18007172                                            .....A..C...-.T....  18007189
14800    18190426                         ....T..T.T....TA..T...T.G..G....G.C.A.  18190389
14800    9653626                                                          ....A.  9653631
14800    6669804                          ....T.......T..G..TA.G.....G.......AA.  6669841
14800    6384807                          ....T....GG.CT.G..T........G.A......A.  6384770
14800    10703122                         ....T....TG.C...T.T...AC...G........A.  10703085
14800    659269                           ....T....TG.T.T...TC...G...G.C..T...A.  659232
14800    9925000                           ...T.....A....G..T..........A......AA  9925036
14800    13209463                        .....T.......C..G..T.......C..A.GT...A.  13209425
14800    3935144                     .....--..T.....G..A.G..T........G.A......A.  3935104
14800    4181442                               ...A...T..A..T.A..A...G.A......AA  4181474
14800    14485487                        .....T.....A.CA....T.A.A.............A.  14485525
14800    16302662                         ....T.....A.T.....T.....T...........A.  16302699
14800    26555973                              ...A.A.T..G..T........G.A......A.  26556005
14800    28711257                                         ..T..........A......A.  28711236
14800    6158292                                       ..G..T........G...G....AA  6158316
14800    723176                                        ..T..T........G.A.T.T..A.  723200
14800    1248606                                        ....T..G.....G.A..T.....  1248583
14800    5336173                                     ....G..T........G.A........  5336199
14800    25085400                         ..........A.CA....T.................A.  25085437
14800    5181642                                             ........G.AA.....AA  5181624
14800    23301401                                         ..T..........A...T..A.  23301422
14800    7415203                                       ..G..T.A......G.A.G...AA.  7415227
14800    13228971                                            ........G.A......A.  13228989
14800    11759372                                       ....TT....T..G........A.  11759349
14800    25153090                                      ..A..T........G.A..T...A.  25153114
14800    7950135                                             ........G.A..T..CA.  7950153
14800    2822586                             ........G.--...T.C......G.A..TT..A.  2822554
14800    8955048                                              ..........-.......  8955032
14800    3974644                                          ..T..........A......A.  3974623
14800    4218353                                             ....C.....A..G...A.  4218335
14800    26166238                                         ..T........G.A......A.  26166217
14800    16965213         ..C.....C...TAGG..A.T.......T..G..T........G.A...T..A.  16965266
14800    17203466                                         ..T........G.A.T...TA.  17203445
14800    27957906                                               .....G.A......C.  27957891
14800    14671005                                            ........G.A...T.TA.  14671023
14800    19355959                                            ......T.G.....A..A.  19355941
14800    469208                                          ...T...A....G....T...A.  469230
14800    19033104                                            ........G........A.  19033122
14800    8363809                                              .......G.A..T...AA  8363826
14800    13092568                                             .......G.A......A.  13092551
14800    4012956                                               ......G.A......A.  4012940
14800    7412411                                              .......G.A......A.  7412394
14800    24309314                        .....T....T.....T.T..-......G........A.  24309276
                                                    \                           
                                                    |                           
                                                    G
14800    5603566                                    .......T..-......G.A......A.  5603540
14800    825667                  ......CA.....T....TG.T..A.TT........G.A......AA  825621
14800    17364772                                              ......G.A......AA  17364756
14800    22166875                            ....T..-......T..-........A..T...A.  22166843
14800    17138112                                               .....G.A...A..A.  17138127
14800    20820135                         ....T....T..T..A.TTA......A..A-.T...A.  20820171
14800    6272819                          ....T....TGTT..A..T.C......G.A......AA  6272856
14800    16489702                                            ........G........A.  16489684
14800    13067184                                            ..........A.G.T..A.  13067166
14800    16264092                                            ..........A...TG.A.  16264074
14800    800412                                              ........G.A..T...A.  800394
14800    6053621                                             ........G.AAC.....A  6053639
14800    4290479                             ....T..-......T..-......G.A........  4290511
14800    23183821                         ....T.....G.T..G..T....C.G.G.A..T...A.  23183784
14800    12638101                                              ..C...G.A..T...A.  12638085
14800    17018256                         ....T.....A.CA.G..T.A......G.AA.....A.  17018219
14800    3604653                                             ........G.A........  3604635
14800    26733965                  ....CA.....T....TG.T..G..T.....G..G.A......AA  26733921
14800    26119421                                              .......-.........  26119406
14800    13044254                   ....A.....T....TATT..A.TAA...C...G...T....AA  13044297
14800    10967790                         ....T....TG.T..A.TT.......AG.A...T..A.  10967827
14800    18052826                                             .......G.A......A.  18052843
14800    13243826                                                         ....A.  13243821
14800    28687764                         ....T.....A.T..G..T.......AG.A...T..A.  28687801
14800    15077339                        .....C.A...A.T.....TA.......G.A....C.A.  15077377
14800    17539634                        .....T.....A.T..AT.T.A...T.AG.A......A.  17539596
14800    4206614                      .......TT.....A.T..G..T..T....AG.A......A.  4206572
                                          \                                     
                                          |                                     
                                          G
14800    6149862                                                          ....A.  6149867
14800    16290961                           ..T....TC.T..G..T........G...T....A.  16290996
14800    2164350                                          ..T........G.A..T.....  2164371
14800    23039725                         ....T....T..T..G..T.........CA...A..AC  23039688
14800    2495154                                            .........G.A..G...AA  2495173
14800    5229063                            ..T.......T..T..T.................A.  5229098
14800    300396                           ....T.....A.T..GT.T........G.A......CT  300433
14800    6905154                           ...T......G-..T..T.....T..G.A......A.  6905119
14800    17318018                                         ..T........G.A.....AA.  17317997
14800    18841599                          ...T....TG.T..G.TT...A.G....A......A.  18841563
14800    24537967                         ....T...A.A.CA....T........G........A.  24538004
14800    14506311                         ....T.....A.CA.GTG.........G.A......A.  14506348
14800    6334121                           ...C.....C.TA.AT.T...A....G.A.....AA.  6334157
14800    13272379                                                ....G.A......AA  13272393
14800    8520219                                                 .......-.T.....  8520206
14800    15855221                                                       ......CC  15855228
14800    15930547                    ...T.G.T....T...--..G..TC...C...G.A......A.  15930587
14800    5444170                                          ..C....G.....A..T...A.  5444149
14800    18969082                              .....A.T..G..TA.........A...T..A.  18969050
14800    9526409                                ....C.T..GT.T........G.A..T..AA.  9526440
14800    17889263                                            .........GA......A.  17889245
14800    16656548                        .....T.T...C....A.TTA.......G.C......T.  16656510
14800    1291192                                             ..T.....G.A......AA  1291210
14800    12919988                     ........A..-...G....T--..........A........  12919949
                                          \                                     
                                          |                                     
                                          G
14800    15543731                              .......T....TT.................A.  15543763
14800    4380241                                          ..T........G.A..G...AC  4380220
14800    11733811                                      ..A..T........G.A..T...A.  11733835
14800    15808172                                                  .....-.......  15808161
14800    28439985                                      ..G..T........G.A......A.  28440009
14800    2925169                          ....T.....A.C............T.G......CAA.  2925132
14800    11692551                           ..T......--..A..T........G.AT.TT..AC  11692518
14800    8880365                                                 ....G.A......A.  8880379
14800    11757390                                              ........A......A.  11757406
14800    11569803                                            .....T..G.A..T...A.  11569785
14800    14029105                                            ........G.A..TG..A.  14029123
14800    5147548                         .....T.....A.CA.A..T........G.A..T...A.  5147510
14800    19924102                         ....T....TGA..AG..T........G.A..TG..A.  19924139
14800    3817875                                ....A.T..G..T........T.A......A.  3817906
14800    10440218                         ....T..C..G.T.....TA.......G.A...T..A.  10440255
14800    16849281                        .....T.......T.....T....A.T.G.A......A.  16849243
14800    17694195                        .....T.....G.T..T..TA.......G.A......A.  17694233
14800    24572921                        ...A.T.....A.T..G.TT........T.AA.....A.  24572883
14800    4676676                          ....C....TG.C..A.TT.A...T..G.A......A.  4676639
14800    14211534                                      ..G..T.A......G.A........  14211510
14800    27276914                        .....C.....ATT..A..T........G.A.......A  27276876
14800    4375565                                                          ....A.  4375570
14800    8423610                             ....T...--..T..T........G.A....G.A.  8423642
14800    3770504                          ....T....TG.T.....T...AC...G........A.  3770467
14800    12401363                                            ........G.A.....CA.  12401345
14800    16321747                                   .......T..-......G.A......A.  16321773
14800    16492263                                              ......G.A......A.  16492279
14800    26502068                        .....C....TG.CA.G..T...A....G.A......A.  26502030
14800    16703641                                            ....C...G.A....A.A.  16703623
14800    17359548                        .....T....TG.CA.G..T........G.....T..A.  17359586
14800    17492117                         ....TG......T..G.TT.ATA......A.C...AA.  17492080
14800    19122417                        .....T....TG.T..G..T........G.A......AA  19122455
14800    6232157                                              ........-.......A.  6232173
14800    7473125                                                          ......  7473130
14800    10401110                        .....T....TG.T..GT.T........G.A...G..A.  10401072
14800    11339061                                            ........G.A......A.  11339043
14800    18943565                         ....T.....A....A..T.AC.....G.A...A..A.  18943602
14800    696618                                                         ......A.  696625
14800    2874648                             ....T...--..G..T........G.A..T...A.  2874680
14800    2980001                         .....T.....G.T..G..T.......AG.A......AA  2980039
14800    14494616                                                        .......  14494623
                                                                              \ 
                                                                              | 
                                                                              A
14800    14653979                                            ...A....C.A......A.  14653997
14800    9673077                          ....T...ATC.T..A..T........G.A....CAA.  9673114
14800    14892027                                             .......GTAA.....A.  14892044
14800    14975948                                             ..A....G.A..T...A.  14975965
14800    16941827                                                         ....A.  16941832
14800    17985596                                                         ....A.  17985591
14800    18285447                                                         ......  18285452
14800    6618591                                .......T.A..T.......AG.A...T..A.  6618558
                                                        \                       
                                                        |                       
                                                       TA
14800    10383867                                              .....AG.A......AA  10383883
14800    14456831                                              ......G.A.....A..  14456815
14800    14509713                                      ..A..T..........A......A.  14509689
14800    15899755                        .....T....GA.T..A..T........G.A....CAA.  15899717
14800    18726777                                            ........G.A......A.  18726795
14800    20523615                                                ......A......AA  20523601
14800    25798925                         ....T.....A.C.....T.C......G........A.  25798888
14800    6587633                             ....G...A..--..T........G.A........  6587665
14800    9713743                                                          ....A.  9713748
14800    11041019                         ....T.A....GT..A..TA.....T.G.A........  11041057
                                                                              \ 
                                                                              | 
                                                                              C
14800    12129064                         ....T....TG.T..G..T.C......G.A......A.  12129027
14800    14252451                                                         ....A.  14252446
14800    14524989                                            ..G.....C.A......A.  14524971
14800    15704095                         ....T.A..GA.T..G..T.......AG.A......A.  15704132
14800    17437411                                                         ....A.  17437416
14800    18252014                         ....T..T.GG.C..G..T...A....G.A..T...A.  18252051
14800    24881363                         ....T..........G.TT.A......G........A.  24881326
14800    15627063                                                         ....A.  15627058
14800    22473407                        ..A..T.....A.T..G..T........G.AA.T...A.  22473445
14800    13169584                         ....T.......T..G..T.A......G.A......A.  13169547
14800    17456635                         ....T....T..T..G..T..........A..T...A.  17456672
14800    24552116                                            .........GA....A.A.  24552098
14800    5610403                          ....C.......T..G..T..........A..T...A.  5610440
14800    14034012                         ....T.....A.CA.G..T...A....G.A......AA  14033975
14800    9895047                          ....T....TG.T..G..T...A....G....T...A.  9895010
14800    13781715                         ....T.....C.T..GT.T......T...A......A.  13781678
14800    12978315                         ....T......TG..G..T.......AG.A......A.  12978352
14800    5150539                          ....TG....A.C..G..T........G.A..T...A.  5150502
14800    17693946                         ....T.....A.T..G..TAA......G.A......A.  17693983
14800    20353472                         ....T....TG.T..G..T........G.A......A.  20353509
14800    934674                           ....T....TG....G..T.......AG.A......A.  934711
14800    11349486                         ....T.....A.CA.A..T.....T....A......A.  11349523
14800    18489266                         ....T.C...G.T.AG..T........G.A......A.  18489229
14800    19442510                        .....A...A......G..T..G..T....A......A.  19442548
14800    19632378                         ....T....TG.T..G..T........G.A......A.  19632415
14800    26684180                                              .....AT.A......A.  26684164
14800    26704842                         ....T.....A.T..G..T........G.A.G....A.  26704805
14800    28247697                                                         ....A.  28247702
14800    336317                           ....T....TG.CA....T.C......G........A.  336354
14800    3424324                                              .........A...T..A.  3424341
14800    4010941                          ....T.....A.C.....T.......AG..........  4010978
14800    6546077                    ......--..T.....A.T.TG.AT.....T.AG.A......A.  6546118
14800    8653923                          ....T.....A.CA.G..T..T..T..G.A......A.  8653960
14800    13245378                                            ........G.A........  13245396
14800    16363832                         ....T.....A.CA.G..T.......AG.A......A.  16363795
14800    24232414                            .....T..G..--.........T.G.A....C.AA  24232382
14800    950177                           ....T....TG....G..T........G.......TA.  950214
14800    6246307                          ....T....TG.T..G.TT........G.A..T...A.  6246344
14800    6938037                             ....T...--..G..TA.......G.A.G.T..A.  6938005
14800    10824516                         ....T.....AACA....T.A.A....TGA......A.  10824479
14800    13975121                              .....A.T..GG.T..........A......A.  13975089
14800    14390628                         ....T....TG.T..GT.T........G.A...T..A.  14390665
14800    16430687                         ....T.....AGCA....T...A....G.C......A.  16430724
14800    7384178                          ....T....TA.CA.A..T...C....G.A..T.A.AA  7384141
14800    11568625                         ....T.T...A.T..G.TT........G.A......AA  11568588
14800    17610979                         ....T.....A.CA.G..T........G.A..T...A.  17610942
14800    21860677                                         ..T....A.....A........  21860698
14800    4999103                          ......T.CTG....T..T........G....T...A.  4999140
14800    5527778                                          ..T...........-....CA.  5527758
14800    5602274                          ....T....TG.CA.A.T.........G.A......A.  5602311
14800    7065973                                            ........C...-..T..TA  7065955
14800    7220265                          ....T.....A.T.....T.................A.  7220302
14800    15133503                        ....CT.....A.T..A..TCA......GGA..G.CAA.  15133541
14800    13129858                         ....T.....A.T.TG..T........G.A..T...AA  13129821
14800    1002153                          ....T.....AT...A.TT........G.A..GA..A.  1002116
14800    7440376                          ........ATG......TT...A..........-....  7440413
                                                                     \          
                                                                     |          
                                                                     G
14800    14980226                         ....T.....A.C.....TC................A.  14980189
14800    17188058                         ..........CT.AAG..T.A.....AG.A....C.A.  17188095
14800    18900518                         ....T.....A.CA...TT.A...............A.  18900555
14800    19374682                                         ..T.....T..G.....T..A.  19374661
14800    461707                           ....T....T..T.....TA..A....G.A.....AAA  461744
14800    14794558                         ....T....TG....G..T.......AG.C......A.  14794595
14800    16705044                         ......A...A.T..G..T.A.....AG.A......AT  16705081
14800    20633259                         ....A....TG.T..G..T........G.A.....AA.  20633222
14800    23728197                         ....C....TATT..G..T........G.......AAA  23728160
14800    3140717                          ....T.A...A.C.....T.................A.  3140754
14800    4700581                                                      ..A.......  4700590
14800    7603704                          ............C....TT........G.....T..A.  7603667
14800    14967414                         ....T.....A.CA....TA................A.  14967377
14800    20223099                              .....A.TA.G..T.......AG.A........  20223131
14800    13064171                         ....T....GA.CA..T.T.................A.  13064208
14800    16445186                        .....T.A...A.T.....T...........A.....A.  16445148
14800    16580006                                         ..T.....TG.G.A......A.  16580027
14800    19477443                              .......T..AA.T.A.....C..A.....AAA  19477411
14800    236871                                               ..A......A......A.  236888
14800    27044964                              ......--..G..T........G.A.....AA.  27044934
14800    26501842                         ....A....TG.CA....T.......A...........  26501805
14800    3935724                          ....T.....A.T..GT.T.....A..G.A......A.  3935761
14800    5229902                           .........A.T..G..T........G.A...T..A.  5229938
14800    6257368                           ...T.....A.T..G..T.....T..G.A......A.  6257404
14800    7098866                          ....T.....A.T..G..TAA......G.A......A.  7098829
14800    365238                            ...T....T..T..GA.T...C....G.A......A.  365202
14800    6044343                                          ..A.......AG.AA.....A.  6044322
14800    374335                          .....T....TG.T..G..T..........A...T.CA.  374292
                                                                            \   
                                                                            |   
                                                                        CTTCT
14800    17716315                                                     ..........  17716306
14800    951492                           ....T.....A.T.....T.............AT..A.  951529
14800    24868072                          ...T..T..A.T..G..T....C...G.A......A.  24868108
14800    12998351                          ...T....TG.T..AA.T........G.A.G....A.  12998315
14800    18861760                     ......A.T.....A.T.....T.................T.  18861718
                                          \                                     
                                          |                                     
                                          G
14800    27669248                         ....T.....A.T..G..T..C.....G.A.....AAA  27669211
14800    14121794                         ......C..TG.T..G..T.................A.  14121749
                                                                          \     
                                                                          |     
                                                                   CTCATCTT
14800    26975966                         ....T.C...A.TA....T...C....G..........  26976003
14800    11595214                           ..T.....A.CA.A..T........G.A..T...A.  11595179
14800    17097754                                             ..A....G.A.....AA.  17097771
14800    14380511                                              ......G.A.G......  14380527
14800    24969107                                              ...T.....-...A...  24969092
14800    25410687                           ..T.......CAT...T..........A......A.  25410652
14800    4745168                                                      ..........  4745177
14800    11222454                           ..T.....A.G..A..T........G.A......A.  11222489
14800    14462581                               ....A.T..A.TT........G.AA.......  14462550
14800    16207965                                             ........-.C.T.....  16207949
14800    24228444                    .....--..T.....A.T...T.T.................A.  24228484
14800    4379461                                     ......T..-........AC.....AA  4379486
14800    6240102                                             ........G.A...A..A.  6240120
14800    1805205                          ....T.....A.CA.G..TA.......G.A......A.  1805168
14800    11491353                                            ...........-.......  11491336
14800    18696202                                            ....G...G.A......A.  18696220
14800    772056                           ....T...A.A.T..A.TT.......A...-.....A.  772092
14800    6596299                                                  ...G.A........  6596286
14800    26616312                                            ...........C-......  26616295
14800    2887305                               .....G.CA.A..T...A....G.A...T..A.  2887337
14800    8815835                                                          ....A.  8815840
14800    13703818                                            .......T.-.........  13703835
14800    9493731                                          ..T........G...T.-.A..  9493751
14800    7806595                                                          ....A.  7806590
14800    17088605                                                     ........A.  17088614
14800    17239330                                             .......G.A...T..A.  17239347
14800    431004                                      ....G..T........G.A......A.  430978
14800    17828376                                            .........CA-.......  17828393
14800    3854071                                    .......T..-....TTG.AC.....AA  3854097
14800    12196703                              .......T....TT........G........A.  12196735
14800    17097964                                                              .  17097964
14800    5402999                          ....T...TT..T..G..T..............T.TA.  5402961
                                                                        \       
                                                                        |       
                                                                        A
14800    3304646                                                               .  3304646
14800    6328326                                            .........G.T..T...A.  6328307
14800    27855657                              ....T..T..G..T...A....G.A.....AAA  27855689
14800    13425881                              .....A.T..G..T.AT.......A......A.  13425849
14800    26611710                              .....A.T..G..T........G.A......A.  26611742
14800    16481587                                         ..T........G.A.....A.T  16481608
14800    1518553                                              ..A....G.A.G......  1518536
14800    24531778                              .....A.CA....T........G.A....C.A.  24531810
14800    8109271                               .....A.T..G..T........G.A......A.  8109303
14800    9642760                                             ..G...CA........A..  9642778
14800    27083778                                            .......A.G..C...AA.  27083760
14800    5019534                             ...A.........TTT.......-.T.........  5019499
                                                       \                        
                                                       |                        
                                                      TT
14800    9911426                                              .......G.AA...A.AA  9911443
14800    6473224                               .............T........G........A.  6473192
14800    12398685                                             ........-.......T.  12398701
14800    12784675                                            ........G.AA.......  12784657
14800    697782                                .....C.TA.G..T.A......G.AT.....A.  697750
14800    1842679                               .....A.T..A..T........C.A......A.  1842711
14800    1977239                               .......T..G.TTAA...A..G.A......A.  1977271
14800    6802218                                              ..........-.......  6802202
14800    19133726                                      ..G..T........G.A......A.  19133702
14800    6614374                          ....T....GG.T..G...........G.A....CAA.  6614337
14800    1473774                                ....A.T..A..T.A......G.A......AC  1473805
14800    18166762                                              ........AC.T-....  18166777
14800    17788014                                            ...C....G.A......A.  17787996
14800    18017848                                      ..G..T.......A..AA.....A.  18017824
14800    15434674                                 ....T....TT.................A.  15434703
14800    10722404                              ....TC.T.....T........GGT......A.  10722436
14800    14015820                              .......T....TT.................A.  14015852
14800    19540070                                              ........AA.T...A.  19540054
14800    27613862                           ......A..-.....T..-......G.A..T...A.  27613829
14800    853549                          ....TT.......T..A..T........G.A......A.  853587
14800    21997548                                             .......GTA..T..AA.  21997531
14800    16090418                                         ..T........G......CAA.  16090397
14800    17672287                            ...A....--..A.T....A...AG.AA.....A.  17672319
14800    17789362                         ....T.C...A.T..G..T........G.A.G..CAA.  17789325
14800    27967065                                .....CA...TT.................A.  27967035
14800    5835474                                          ..T........G..-.....A.  5835495
                                                                  \             
                                                                  |             
                                                                  T
14800    18488378                            ....C...-..A..T...-....AG.A......A.  18488346
14800    5170061                          ....T.......CA.TG.T........G.A......A.  5170024
14800    15816914                        .....T.......CA...TT........G........A.  15816876
14800    16770948                        ....GT....T..T..G..T.....G..G.A......A.  16770910
14800    6686116                         .....T.......CA...TTA.......G........A.  6686078
14800    6034303                          ....T.....A.T.....T........G........A.  6034340
14800    8401669                         .....T.....A.CA....T........G..........  8401631
14800    16557323                                             .......G.A.T......  16557340
14800    7503551                                               .........-.TT....  7503566
14800    2131669                                  ....CA...TT.................A.  2131698
14800    29061992                         ....T.....G.T.....T........G..........  29062029
14800    18895019                         ....T.....A.T..A..TA.......G.A......A.  18895056
14800    9244842                          ....T.....A.CA.............G........A.  9244879
14800    7805851                          ....T.....A.C.....T...T....G..........  7805814
14800    19849416                         ....T.....A.C.....T...T.............AA  19849379
14800    26701804                         ....T.......C....TT.................A.  26701841
14800    21331504                              .....-.G..G..T...A....G.A.G.A.AA.  21331535
14800    25895360                         ....T.....A.C.....T...T.............A.  25895323
14800    2735216                          ....T.....A.T.....T.T...............A.  2735253
14800    10490180                         ....T.....A.T.....TA...............AA.  10490217
14800    11372852                         ....T.....A.CA....T.................A.  11372815
14800    11756645                         ....T.......T....TTA.....G.G..........  11756608
14800    13954197                         ....T.....A.T.....T.................A.  13954160
14800    14678781                         ....T.....A.C.....T.A...............A.  14678818
14800    27824266                         ....T.....A.T.....T...T.............A.  27824229
14800    29044344                         ....T.....A.T.....T...T.............A.  29044381
14800    2008560                          ....T.....A.CA....T...T.............A.  2008523
14800    6018325                          ....T.......T...GTT.................A.  6018288
14800    26312157                         ....T.....A.T.....T.A...............A.  26312120
14800    155480                           ....T.....A.CA....T...T.............A.  155517
14800    1183068                          ....T.....A.CA....T.................A.  1183105
14800    5100835                          ....T.T..TA.T.....T.................A.  5100872
14800    7531546                          ....T.......T....TT...............CAA.  7531509
14800    11890504                         ....T.......TA...TT.................A.  11890541
14800    14638325                         ....TG....A.C.....T...T.............A.  14638362
14800    15355156                         ............CA...TT........G.A......A.  15355193
14800    22178789                         ....T.....A.CA....T...T.............A.  22178752
14800    22590412                         ....T.....A.T.....T.A.T.............A.  22590449
14800    24229662                         ....T.....A.CA.A..TA.......G.A......A.  24229699
14800    16030500                                            ........G.A......A.  16030482
14800    3993826                            ..T.....A....A..T........G.AA.....A.  3993861
14800    13561837                         ....T.....A.T.....T........G..........  13561800
14800    2129569                          ....T.....A.T.....T.A...............A.  2129532
14800    18246986                                    ....A..T..TT....G.A..T...A.  18246960
14800    15487032                          ...T.....A.T...T.T........G........A.  15487068
14800    4930072                               .....A.T.....T........G.A....A.AA  4930104
14800    13689455                           ..T...A.G.T..G..T.................A.  13689490
14800    13748638                                         ..T..........A......C.  13748617
14800    2277814                            ..T.....A.C..T..T........G..........  2277779
14800    27141990                           ..T......TCA...TT.....T...........A.  27141955
14800    12514672                                     ...G..T........G.A.C....A.  12514647
14800    11368510                          ...T.....A..A.G..T........G.A......A.  11368547
                                                      \                         
                                                      |                         
                                                      C
14800    17900422                                      ..G..T........C.A......A.  17900398
14800    9909579                                             ...T....G.A...A..A.  9909561
14800    5432044                                          ..T........G.A..T...A.  5432023
14800    15245549                                     ......T........G.AA.AT..A.  15245574
14800    11466465                         ....T..T...--.....T........G........A.  11466430
14800    5678589                             ........--.....T.......AG.A......A.  5678557
14800    6322963                                       ..T..T........G.A......AA  6322939
14800    24535227                                      ..A..T.....T..G.A....C.A.  24535251
14800    13435354                            ....T...--..G..T........G.A......A.  13435386
14800    8510191                                       ....TT.....T..G.A......A.  8510167
14800    9397195                                       ..G..T........G.A..T...A.  9397171
14800    11283660                                      .....T........G........AC  11283636
14800    8479999                             ....T...--.....TAC......G..A.....A.  8480031
14800    18979306                                            .....G..G.A......A.  18979288
14800    10451323                                      ..G..T...T....G.A......A.  10451347
14800    2352594                             ...C....--..G..T..........A......AA  2352626
14800    20929957                                      ..A..T..T....AG.A...T..A.  20929933
14800    10720422                                            ........G.AA.......  10720404
14800    14600927                                           ..T......G.A......A.  14600908
14800    6546668                                        ....T.A......G........A.  6546691
14800    5132928                                       .....T.................A.  5132904
14800    692288                                                ........A......A.  692304
14800    811447                                ..G..A.T.....T.................A.  811415
14800    4769382                               .....A.T.....T.A...............A.  4769350
14800    605791                                        ....TT.......AG.A..T...A.  605767
14800    3481480                                        ....T.......TG.A......A.  3481503
14800    7944763                                        ....T....C...G........AC  7944786
14800    12235641                                       ....T........G.A......A.  12235664
14800    4087220                          ....T.....A.CA.G..T...A....G.A......A.  4087183
14800    13140964                                         ..T........G.A.......C  13140943
14800    5712894                          ....T.......C.-..TT........G.AA.....A.  5712930
14800    9053780                          ....T.......C....TT........G.A....CAA.  9053819
                                                         \                      
                                                         |                      
                                                        GT
14800    11809770                                         ..T........G.A.....AA.  11809749
14800    15070860                         ....T.C.....T....TT.................A.  15070897
14800    2015078                                             ...A.T..G......A.AA  2015060
14800    27316820                                         ..T........G.A.....AAA  27316841
14800    17212393                                         ..T........G.A......A.  17212372
14800    28330440                                         ..T........G.AAT....AA  28330419
14800    956511                                           ..T........G.A......A.  956490
14800    14515411                                        ...T........G.AA.....T.  14515389
14800    15690373                            ....T...G..--..T........G.A......A.  15690405
14800    28659431                                         ..T........G........AA  28659410
14800    3823003                                                 ....G.A......A.  3823017
14800    11346160                                         ..T........G.A......A.  11346139
14800    17245106                                              ....G.G.A..T...A.  17245122
14800    9327967                                          ..T...C...AG.A..T...A.  9327988
14800    6661382                          ....T.....A.T.....T.................A.  6661419
14800    12631603                         ....T.......T....TT.................A.  12631566
14800    19862368                         ....T.....A.C.....T.................A.  19862405
14800    22111859                     ........T.....A.T..............G........A.  22111817
                                          \                                     
                                          |                                     
                                          G
14800    26671837                         ....T.....A.C..............G........A.  26671874
14800    5175207                             .......CT..--..A........G.AA..A..A.  5175239
14800    12078781                                         ..T........G.A..T...A.  12078802
14800    292556                                           ..T........G.....T....  292535
14800    15764995                                         ..T......G.G.AA.....TA  15764974
14800    22899381                                             ......AG.AA.....CT  22899364
14800    23530354                                         ..T........G........A.  23530333
14800    241466                                           ..T........G.A..A...A.  241487
14800    4992926                          ....T.....A.T.....T.A...............A.  4992889
14800    11371951                            .........G.--..T.T....TTG.A......A.  11371983
14800    18148040                            ....T..-......T..-........A......A.  18148008
14800    8503386                          ....T.....ATC.....T.................A.  8503423
14800    28056845                         ....T....TG.T.....T.................A.  28056882
14800    8197542                                              ........-.........  8197558
14800    28608932                                             .........A......A.  28608949
14800    1681124                                               ......G.A......A.  1681140
14800    4707880                          ....T.......T....TT.................A.  4707917
14800    14967070                         ....T.....A.C.....T.................A.  14967107
14800    26659920                         ....T.....A.T.A..TT.................A.  26659957
14800    608008                                              .................A.  607990
14800    1389665                                               .........-....A..  1389680
14800    4123911                                             ........G.A......A.  4123893
14800    935344                                           ..T...A....G.A......A.  935323
14800    17081087                                            .............T...A.  17081069
14800    726196                                              ........G.A......A.  726178
14800    19978737                                            ........G.A......A.  19978719
14800    5536283                                             ...T....G-...T...A.  5536266
14800    20323640                                            ........G.A......A.  20323658
14800    1312613                                             ........G.A......A.  1312595
14800    7229360                                             ........G.A......A.  7229378
14800    8375935                                             .....A..G.A......A.  8375953
14800    795730                                               .......G....G...T.  795713
14800    19026636                                            ......G.G.A......AA  19026654
14800    606017                                              ........G.A.C....A.  605999
14800    5548130                                             .........-.........  5548147
14800    15484238                                            ...A..G.G.A......A.  15484220
14800    3022711                                       ....TT....CT..G.A.....A..  3022687
14800    16811433                                             ...C....-...A....A  16811417
14800    3925849                                             .....T..G.AAT....TA  3925831
14800    13732049                                            ......G.G.T......C.  13732031
14800    10758605                                            ...T....G........A.  10758623
14800    4391991                                             ........G.A..T...A.  4391973
14800    15619685                                            ........G.A......A.  15619703
14800    26005270                                            ........G.A..T...A.  26005252
14800    26751088                                            ........G.A......A.  26751106
14800    385697                                              ........G.AA.....AA  385679
14800    19606000                                            ...A....G.A......A.  19605982
14800    21517396                                            ...T....G.A......AA  21517414
14800    24053151                                            ...A....G.A.G......  24053133
14800    17745644                                            ........G.A........  17745626
14800    6075224                                              .......G.A..T...A.  6075241
14800    19650617                                             .......G.A...T..A.  19650634
14800    1982437                                             .........CA........  1982419
14800    11622884                                             .......G.A......A.  11622901
14800    9481863                                              ....T..G.A...T..A.  9481880
14800    662581                                .......T..AG.T........G.AA.....A.  662549
14800    19535761                                             .......G.A.....AA.  19535744
14800    9532024                                             ..........A...T..A.  9532042
14800    27982855                                             .........AA....TA.  27982838
14800    4348734                               .....A.T..G..T...C.......A...AA.T  4348767
                                                                     \          
                                                                     |          
                                                                     G
14800    4960189                                               ...G..C.A..T...A.  4960173
14800    7481234                                             ...A.....-.........  7481217
14800    9727698                                              .........AA.....A.  9727715
14800    14338215                                             ..A.......-.......  14338199
14800    26327586                                              ......G.A.....AA.  26327570
14800    12746157                                             ...C...G.A...T..A.  12746174
14800    17686671                                                 .....A........  17686684
14800    22977610                            ....T...--..G..T........G.A......AT  22977578
14800    24444182                                             .......G.A....A.A.  24444199
14800    8755518                             ....T..-......TA.-........A......A.  8755550
14800    9774792                                               ......G.AA..T..A.  9774776
14800    25769467                         ....T.....AGT..G..T.....T..G........A.  25769430
14800    4049070                                     ......T..-......G.A...T..A.  4049045
14800    9722274                             ....T..-......T..-......G.......A.T  9722242
14800    19974376                           ..T..........T.T..-........A......A.  19974411
                                                    \                           
                                                    |                           
                                                    A
14800    26458629                        .....C......-.....T.T-.....AG.A......A.  26458591
                                                  \                             
                                                  |                             
                                                 AT
14800    28236736                            .......-......T..-.T......A.....AA.  28236768
14800    1648643                               .....-......T..-......G.......CA.  1648673
14800    7056495                                     ......T..-......G.A......A.  7056520
14800    10238216                         ....T.......C....TT.................A.  10238179
14800    15949785                                    ......T..-......G..A.....AA  15949760
14800    12479322                            ....T..-......T..-......G.A...T..AA  12479354
14800    18080242                        .....T.....-......T..-......G.A...TG.A.  18080280
                                                  \                             
                                                  |                             
                                                 TT
14800    855472                              .......-......TA.-......G.A......C.  855504
14800    4369059                                               ......G.A......A.  4369043
14800    7731578                                              .......G.A...T..A.  7731595
14800    9917773                             ....T..-......T.C-......GGA......A.  9917741
14800    13979205                                             .......G.A......A.  13979188
14800    22255796                            ....T..-......T.A-........A......A.  22255764
14800    26229221                            .......-......TA.-......G.A......A.  26229253
14800    647062                                      ......T.C-...G..G.A....A.A.  647087
14800    1688453                                               ......G.A........  1688469
14800    1803873                             ....T..CA.....T..-......G.A......A.  1803906
14800    14058190                                    ......T..-...TG.G.A......A.  14058215
14800    19024869                         ....T............TA.-......G.A......A.  19024832
                                                    \                           
                                                    |                           
                                                    A
14800    24750214                         ....T....T.....T.T..-......G.A......A.  24750177
                                                    \                           
                                                    |                           
                                                    G
14800    8922764                                              ....T...-.........  8922748
14800    18415182                                              .........-.....A.  18415167
14800    1868458                          ....T...A..--..GA....CA....G.A........  1868493
14800    19480352                                               .......A......A.  19480367
14800    14469546                         ....T.....A.....TT...-.....G........AA  14469509
                                                      \                         
                                                      |                         
                                                      T
14800    3428027                                               ...............A.  3428043
14800    27461744                                      ....T...-.....G.A.C....A.  27461721
14800    6054178                                          .....-.....G.AC.....A.  6054158
14800    2960064                                       ....A...-..G..G.A.C.A..A.  2960041
14800    23582557                      ...G...........T....GT.................A.  23582598
                                               \                                
                                               |                                
                                               T
14800    21619295                                              ........A......AA  21619279
14800    23161187                                               .....G.A......AA  23161172
14800    1430674                             ....T..-.........A.-....G.A......A.  1430706
14800    4218811                                              .......G.A......A.  4218828
14800    9766607                        ......T....T......TT..A.-......A......A.  9766646
                                                    \                           
                                                    |                           
                                                    G
14800    16996763                   ...C......T.......TA....T.A...T..G.A......A.  16996712
                                                                           \    
                                                                           |    
                                                                    TTATCTTT
14800    14474072                                    ......T..A.-....G.A......A.  14474047
14800    9014531                 ......--.....C.....A.T..A..T....C...G.A.......A  9014483
                                                               \                
                                                               |                
                                                            CCAG
14800    10535032                                                         ....A.  10535027
14800    19840505                                                         ......  19840500
14800    9737595                                         ...T........G........A.  9737573
14800    6624769                          ....T..T..-..C...T..A.TG.....C-..A..A.  6624734
14800    9600884                                     ......T....C-...G.A......A.  9600859
14800    13208039                                    ......T..-......G.AA.....A.  13208064
14800    8067282                          ....C.........-...T....A...G........A.  8067245
                                                    \                           
                                                    |                           
                                                    A
14800    9599083                             ....T..-......T..A.T.-..G........A.  9599115
14800    12453129                         ....T.......T..G..T........G.A...T.T..  12453091
                                                                               \
                                                                               |
                                                                               A
14800    19057523                                                        .....A.  19057529
14800    9604450                                                          ....A.  9604455
14800    9608718                                          ..T...AC...G.A......A.  9608739
14800    4863534                                             ........G.A..A...A.  4863552
14800    15992066                                             ......AG...C....A.  15992048
                                                                        \       
                                                                        |       
                                                                        A
14800    16731451                            ....T..-......TC.-...T..G.A......A.  16731483
14800    28452742                                                         ....A.  28452737
14800    17711445                                                         ....A.  17711450
14800    16436461                                            ..........A..G...A.  16436479
14800    3019953                                                          ....A.  3019948
14800    4228178                                                          ....A.  4228183
14800    28304674                                            ........G.A......A.  28304692
14800    28556514                         ....T.....-......T..-...T..G.A.....AA.  28556479
14800    13217627                                              ...G.......T...AA  13217644
                                                                        \       
                                                                        |       
                                                                        A
14800    7210321                             ....T..-......T..-.........-.....T.  7210290
14800    18155930                                                         ....A.  18155925
14800    6394882                                                     ..........T  6394892
14800    19635295                                         ..T...........TT....A.  19635273
                                                                     \          
                                                                     |          
                                                                     G
14800    19117782                              .....A.T..G..TA.......G.A......A.  19117814
14800    9599776                                             ........G.A.G...CA.  9599758
14800    4941021                                                          ....A.  4941016
14800    11758970                                              ..G...G.A....C.AA  11758986
14800    27148783                            ....T...--..A..T...A....G.A...--.A.  27148813
14800    16940590                         ....T.....A.......T...T....G.A...T..A.  16940545
                                                                            \   
                                                                            |   
                                                                     CATTGCTG
14800    4668761                         .....T.....G.C.....T........G.A......A.  4668715
                                                                           \    
                                                                           |    
                                                                    TCATCTCC
14800    17946667                                      .....T...A....G........A.  17946643
14800    1212840                                                        ......A.  1212847
14800    2930114                                               ........A......A.  2930098
14800    2887201                                                          ....A.  2887196
14800    15853715                                                          ...A.  15853719
14800    665111                           ....T....TG.T..G..T........G.....T..A.  665066
                                                                            \   
                                                                            |   
                                                                     CATCTTCT
14800    6137809                          ....T............TT......---....T...A.  6137775
14800    10452369                         ....T....TG.TT.G..T........G.A...T..A.  10452408
                                                                            \   
                                                                            |   
                                                                           CT
14800    14282279                    ...A.....T....T.......T..-......G.A......A.  14282237
                                                    \                           
                                                    |                           
                                                    G
14800    24177211                                            .....A..G.A.....AA.  24177193
14800    4363120                         .....C.....C....T.T..-...T..G........A.  4363158
                                                   \                            
                                                   |                            
                                                   T
14800    5786947                          ....T....T..T..G..T...A....G.A......AA  5786902
                                                                           \    
                                                                           |    
                                                                    TCATCTTC
14800    7437513                                                               .  7437513
14800    16806344                            ....T..-......T..-......G.A......T.  16806376
14800    1904182                                             .........-.........  1904165
14800    699340                           ....T....GG.T..G..T........G.A......A.  699295
                                                                           \    
                                                                           |    
                                                                    TCATCTTC
14800    7449872                          ....T....TG.......T........G.A......A.  7449827
                                                                           \    
                                                                           |    
                                                                    TCATTTTC
14800    14503349                                                      .......AA  14503341
14800    16947448                                             .......G.A..T.....  16947465
14800    6205898                                              .......G......CAA.  6205915
14800    8430625                                          ..T.................AA  8430647
                                                                          \     
                                                                          |     
                                                                          T
14800    14485624                             ......C.TA....CT..........-.T....A  14485656
14800    17621024                   ....AC....C....T.....G..TA.........A......A.  17620972
                                                     \                     \    
                                                     |                     |    
                                                     G              TCATGTTC
14800    26440818                                                         ....A.  26440823
14800    22986626                                                           ..A.  22986623
14800    17984754                                                         ....A.  17984759
14800    721559                                                            ...A.  721555
14800    2006475                                                          ....A.  2006480
14800    5463307                                                          ....A.  5463312
14800    7664194                                              ..A.....-.A.....AA  7664210
14800    8147351                                                          ....A.  8147346
14800    9329332                                                               .  9329332
14800    9573916                                                          ....A.  9573911
14800    15588972                                                         ....A.  15588967
14800    16402871                                                         ....A.  16402866
14800    17107154                                                         ....A.  17107159
14800    17204948                                                         ....A.  17204943
14800    17289796                                                         ....A.  17289791
14800    19358571                                                              .  19358571
14800    26717881                                                         ....A.  26717886
14800    5944807                             ....T...--.....T........G.A......A.  5944767
                                                                           \    
                                                                           |    
                                                                    TGATCTTT
14800    6012954                                                .......T-.......  6012940
14800    6290741                                                           ...A.  6290737
14800    7500066                                               ..C...G.A...T..A.  7500050
14800    10979432                              .....AA...G..T............C..A.A.  10979472
                                                                     \    \     
                                                                     |    |     
                                                                     G TCATCTT
14800    19107363                                                          ....A  19107367
14800    432442                          ..........-..T.-..T...........A........  432406
14800    4269702                                              ........--......A.  4269717
14800    7398118                                                            ..A.  7398115
14800    9008275                        ......T...C........T..-......G.A..A...A.  9008314
                                                   \                            
                                                   |                            
                                                   T
14800    10218666                         ....T.......C..G..T...A....G.A......A.  10218628
                                                                          \     
                                                                          |     
                                                                          T
14800    13214045                                            ........G.A........  13214027
14800    14500467                                            ........G.A....CAA.  14500485
14800    19348668                                                        .....A.  19348662
14800    23826633                              ......--..G..T.....T.....-.....A.  23826663
                                                                   \            
                                                                   |            
                                                                   G
14800    1401301                                                        ......A.  1401294
14800    5238499                                                          .....A  5238494
14800    8180515                                                          ....A.  8180510
14800    8466859                                                          ....A.  8466854
14800    9819190                                                          ....A.  9819185
14800    10461070                                             .........AT..A..A.  10461053
14800    12077906                                                         ....A.  12077901
14800    13371993                                                         ......  13371988
14800    13649122                           ..C.....A.T..G..T...T.......-.....A.  13649156
14800    16544519                                                           ..A.  16544516
14800    17365545                                                         ....A.  17365550
14800    18560460                                                         ......  18560455
14800    24953279                                                              .  24953279
14800    28259016                                                         ....A.  28259021
14800    6201037                                                            ..A.  6201034
14800    10805346                         ....T.....A.T..T..T...A.......-..T..A.  10805309
                                                                   \            
                                                                   |            
                                                                   T
14800    20289301                           ......A.A.CA.G..T..........A......A.  20289258
                                                                           \    
                                                                           |    
                                                                    TTATGTCC
14800    19662223                                            ...........-.....A.  19662206
14800    10524257                                    ......T..A.-.......-.T...AC  10524233
14800    17150755                                                         ....A.  17150760
14800    13476060                                                        .......  13476054
14800    17654179                                                       ......A.  17654172
14800    22936078                                                           ..A.  22936075
14800    8494161                                               .......-....A....  8494176
14800    9554519                                                         .......  9554513
14800    17572819                                                         ....A.  17572824
14800    25038322                                                         ....A.  25038317
14800    10498640                                                         ....A.  10498635
14800    21555362                                                         ....A.  21555367
14800    14023205                                                         ....A.  14023210
14800    3045779                                                               .  3045779
14800    9330395                                                          ....A.  9330400
14800    10105563                                                          ...A.  10105567
14800    7194942                                                          ......  7194947
14800    9240037                                                          ....A.  9240032
14800    9012174                                             ........G.A..--..A.  9012158
14800    10266041                                         ..T..........C......A.  10266070
                                                                           \    
                                                                           |    
                                                                    TCATCTTC
14800    6306034                                                          ....A.  6306029
14800    24472882                                            ...A.......-......A  24472899
14800    15106900                         ....T............T..-......G.A......A.  15106855
                                                    \                       \   
                                                    |                       |   
                                                    A                CATCTTCC
14800    2894940                                              ........-...T...A.  2894924
14800    17441906                                                              .  17441906
14800    27104295                                                .....-.........  27104308
14796    13400614                        .....T....T.TT..A.AT.....G.AG.A...T..A.  13400652
14796    15824117                         ....T.....G....A..A.A......G.A..T..AA.  15824154
14796    4348296                          ....T.....C.T..A..T.......AGTA..TT..AA  4348333
14796    214496                           ....T....TA.T..G..T....A..AG.A......A.  214533
14796    17158749                         ....T.....G.T..A..T........G.A.....A..  17158786
14796    17408879                           ..T.....A.T..A..T........G.A..TT.AA.  17408914
14796    11298067                            .........TA.G..TA.......GGA..TT..A.  11298033
14796    8002934                          ....C.....C.T...T.T.A......G.A.T....A.  8002897
14796    9164794                                       ..G..T.....T..G.A......A.  9164818
14796    15971144                                         ..T..........A....A.A.  15971165
14796    2710890                                             ........G.A..A...AA  2710908
14796    9707556                                              .........AT.T...A.  9707573
14796    17874818                                            .......TG.A......A.  17874836
14796    1125561                                               ......G.A....A.AC  1125577
14796    5180091                            ..T.....A.T..AT.T..G.....G.A..T...A.  5180056
14796    17121254                                                ......A.TT...A.  17121240
14796    8908827                                             .....T..G.A........  8908845
14796    1108176                                              .....T...A.......A  1108159
14796    13672954                               ....A.T..G..TA...A.......CT...A.  13672923
14796    8108602                                                      ..A......A  8108611
14796    10974632                        .....T...AT..CA.G..TA.......G.AT.....AA  10974670
14796    10508009                              .......TA..TT...-......-.........  10508039
14796    4519170                          ....T....AA.CT....T........G......C.A.  4519207
14796    13673586                                    .......T..TA....G.A...T..AA  13673612
14796    4518502                                                 ........-.....A  4518515
14796    15384275                         ....T.A..TG.T..G..T..........A......A.  15384312
14796    7908405                                                       .........  7908397
14796    8018663                                                         .....A.  8018657
14796    8711249                         .....T....AG.T..A..T........G.A......A.  8711287
14796    15409197                        .....T.......TAAGT.T........G.A......A.  15409159
14796    17446798                        ..A..T....TG.T..G..T........G.A......A.  17446836
14796    17661618                         ....T....TA.CA.G..T...A..G.G.A......A.  17661655
14796    15568381                         ....T.....A.G.A...T........T.CAG....A.  15568418
14796    8643762                          ....T.....A.T..A.TT........G.AA.T...A.  8643725
14796    13532674                         ....C.....A.TA.G..T........G.A......A.  13532637
14796    14102138                         ....T.....A.T..GT.T........G.A......A.  14102175
14796    17785338                         ....T....TG.T..G..CA.......G.A......AA  17785375
14796    5616720                         .....C.....A.T..A.AA.A.....A..A....C.AA  5616682
14796    6940016                          ....TG...TG.T..G..T........G.A........  6939979
14796    6441822                                       ..G..A.......TG.AC....T..  6441797
                                                                               \
                                                                               |
                                                                               A
14796    14886272                              .....A.T..G..T.A......G.A......A.  14886240
14796    13953840                           ..T.....A.T.AA..CA....T..G.A..T...A.  13953875
14796    4330905                          ....T.....A.T..G..T.......AG.A.....CA.  4330942
14796    4066054                               .....A.T..G..A........G.A..T...A.  4066086
14796    1355228                                                           .....  1355232
14796    10012677                                            ...A....G.A..T..AA.  10012659
14796    2738622                                             .....T.AG..........  2738604
14796    3317641                             ......TG.T.AA..T........GCA......A.  3317675
14796    7125733                        ......TG...TG.TA...T...........A........  7125772
14796    6905504                          ....T.....ATCT.A..T........G........A.  6905467
14796    6683318                          ....T.....ATT.....T.................A.  6683281
14796    15731843                                    ....G..T..T.....G.A.G....A.  15731817
14796    7324492                               .....A.T..G..T........G.A..T...A.  7324460
14796    8054941                   ....AA.....T...A.ATT..A..T.A......G.T....A.A.  8054985
14796    5672686                          ....T.....A.CA.G..TA..A....G.A...T..A.  5672723
14796    7238940                                           ..........G.A......AA  7238920
14796    15710888                         ....T......G...G..T........G.A......AA  15710928
                                                       \                        
                                                       |                        
                                                     CAG
14796    6188462                                             ........G.A......AA  6188480
14796    8041272                                          ..T........G.....T..A.  8041293
14796    4481962                                          ..T..........A..T..CA.  4481983
14796    6535914                                          ..T........G.A....C.A.  6535935
14796    14415087                                         ..T...A......A.....AA.  14415108
14796    15295178                                            ..........A......A.  15295160
14796    9673510                                          ..T..T.C...C.A......A.  9673489
14796    7307642                             ....T..-......T.A-......G.A......A.  7307610
14796    14593208                         ....T.....G.CA...TA.-...T..G.A..T.....  14593244
14796    6870864               .......TAGG....T....TG.CA.G..T........G.A......A.  6870912
14796    5561133                                                      ...G......  5561142
14796    3766862                               .....A.T..G..T........G........A.  3766830
14796    6634291                                               ...............A.  6634275
14796    15426348                                            ........G....T...A.  15426366
14796    9587497                                                     ...A.....A.  9587487
14796    15632285                                    .........A.-....G.A.....AA.  15632310
14796    14975454                                             ...C.....A......A.  14975437
14796    14174285                                             .......G.......AA.  14174268
14796    987230                                              ........G........AC  987248
14796    158947                           ....T.....C.T..G..TA.......G.A......A.  158910
14796    13103163                         ....T....TG.T..G.TT.T......G........A.  13103126
14796    5520077                                                          ....A.  5520082
14796    17565279                                            ...T...-...........  17565262
14796    3765422                    ....AC....T....TG.C.T...T........G..A....AA.  3765465
14796    8819991                    ...C......T....TA.T..G..TA..A...AG.A......A.  8820034
14796    12923948                                    ......T....TC.T....-.....AA  12923973
14796    15026350                                                  ...........A.  15026338
14796    12894973                         ....T....TG.T..A..T.A..............AAA  12894935
                                                                     \          
                                                                     |          
                                                                     G
14796    15571948                                            .......A...-.......  15571965
14796    7550077                          ....T.....A.CA.GT.T........G.A.....AA.  7550040
14796    5227805                                                       .......A.  5227813
14796    322755                           ....T.....A.T.....T.A...............A.  322792
14796    15394592                            ...C..TG....G.TT..........AA....AAA  15394558
14796    2999099                                             ...........-.......  2999081
                                                                   \            
                                                                   |            
                                                                   C
14796    6692976                      .......GT.....A.T..G..T.....T..G.A......A.  6692934
                                          \                                     
                                          |                                     
                                          G
14796    14809159                                                  .....-.....AA  14809148
14796    4501339                                              .........A....ATA.  4501322
14796    1559144                                             ........C.T......A.  1559126
14796    9455653                        ......T.....A.CA.A..T.C......G.A.....AA.  9455692
14796    3387339                          ....T..T.GG.T..G..T........G.AT.....A.  3387376
14796    4906677                                                        ......A.  4906670
14796    6381795                                             ........G.A...--.A.  6381811
14796    13818065                         ....T.....AT.A.A.TT.......AG.T......A.  13818102
14796    7943976                          ....T...A.A.T..A..T........G.A......A.  7944013
14796    8242001                                                        ......A.  8241994
14796    325269                                               .......G.T......A.  325251
                                                                        \       
                                                                        |       
                                                                        A
14796    1377744                         .....T.....A.T....TT........G.AA......A  1377706
14796    9461144                                             ........G.A.....A..  9461162
14796    9704588                                             ....C..-.T.........  9704605
14796    9509170                                              .......G.A........  9509187
14796    5791631                                       ..A..T..........A......AA  5791655
14796    1604479                                             ........G.AA....AA.  1604497
14796    7027115                         .....T.....C.CA.G..TA.......G.A......A.  7027153
14796    1452699                                       ..A..T........G.A......A.  1452675
14796    8696057                                          ..T...........--......  8696036
                                                                    \          \
                                                                    |          |
                                                                    A          A
14796    5906340                           ...T.....C.T..A..TA..A......A..T.A.A.  5906304
14796    11626560                        .....T...A.A.T..G..T........G.A......A.  11626598
14796    740761                                              ...A....G.A......A.  740779
14796    6027027                                             ........G.A......A.  6027009
14796    7332660                                             ..T......-...TG....  7332643
14796    17397979                         ....T.....AAT.AA..T........G.A..A..AA.  17397942
14796    135974                           ....T.....GTT.AA..T......G.G.A......A.  136011
14796    925469                                                ......G.A......A.  925485
14796    4405925                                              .......G.A......A.  4405942
14796    9759560                                             .......-.G.A..T..A.  9759577
14796    14926339                                         ..T........G.A..T...A.  14926360
14796    15902932                        .....T.......T....TT...A.............A.  15902970
14796    4527838                                                        ........  4527845
14796    4462944                         .....C....TG.CA.G..T........G.A......A.  4462982
14796    4685251                                                           ....A  4685247
14796    6567889                         .....T....TC.T..G..T........G.A.C....A.  6567927
14796    8854541                         .....T....T.--..GT.T........G.AC.....A.  8854505
14796    9682273                         ..A..T.......T..G..T........G.CA.....A.  9682311
14796    13381049                        .....T.......T..G..C........G.A......A.  13381087
14796    4406299                                                          ....A.  4406304
14796    7882881                         .....T..G.TG.T..A..T........G.A......A.  7882843
14796    9334975                                       ..A..T....G...G.A......A.  9334951
14796    13288233                                            ..T.....G.A.C......  13288215
14796    14817191                                                         ....A.  14817186
14796    15620615                              .....A.T..A..T...T....G.A...T..A.  15620647
14796    762582                                                     ...A....A.A.  762571
14796    3158644                          ....T.C...A.TT.G.T.........G.T......A.  3158681
14796    8350048                                               ......G.A......A.  8350064
14796    4428690                          ....T.......T..GT.T.....A..G........A.  4428727
14796    6383564                          ....T.......T..G..A........G...G.TC.A.  6383601
14796    3856443                          ....T.......CA.G..T........G.A......A.  3856406
14796    15651912                         ....T....TG....G..TA.......G.A......A.  15651875
14796    16470394                              .....A.T..G..T...A.A..G.A..T...AA  16470426
14796    17194707                         ....T....TG.C..A..TA.......C.A...T.AA.  17194670
14796    3024630                               .....C....A.TT.........-...G.....  3024661
14796    6846112                          ....T....TGTT..G..T........G.A.....AA.  6846149
14796    6933969                                          ..T.....G..G.A.G....A.  6933990
14796    10269902                         ....T.....A.T..G..T........G.A......A.  10269939
14796    4539542                          ....T....GC.T..G..TA.......GGA......AA  4539579
14796    4581547                          ....T.....A.T..G..T........G.AA.....A.  4581510
14796    5859878                               .......T..A.TT...A......A......AT  5859910
14796    5628302                          ....T......GT....AT.................A.  5628339
14796    9764493                          ..A.....A.G.TC.A..T...T....G.A......A.  9764456
14796    11133083                         ....T....TG.T..G..T...A......A......A.  11133046
14796    13247118                .......--....T...ATA.T..G..T.......AG.A......A.  13247074
14796    15268254                         ....T...A.A.TA.A..T.....A..G.T....CA.C  15268217
14796    4442111                                          ..T.....A..G.AC.T...A.  4442132
14796    4497550                          ....T.....A.CA.GT.T.A.....AG.A......A.  4497513
14796    6729002                             ....T...G-....T...-....AG.A..T...A.  6728970
14796    17567619                         ....T.....A.CA.G..T........GGA..T...A.  17567582
14796    12264222                         ....T....AA....G..T...A....G.A......A.  12264177
                                                                           \    
                                                                           |    
                                                                    TCATCTTC
14796    17704313                         ....T....T..T..T..T.......AG.A......A.  17704276
14796    6244391                                                          ....A.  6244396
14796    8720489                          ....T.....ATG..G..TA....T..GTA..A...A.  8720526
14796    14735745                     ........T....GG.TA....T...A....G.A...T....  14735703
                                          \                                     
                                          |                                     
                                          G
14796    14828908                         ....T....TG.T.TG..T........G.A......A.  14828871
14796    15546398                         ....T....TATG.....T........G........A.  15546361
14796    17601673                                                        .......  17601679
14796    17637033                         ....T.....A.CA.G..T.A......C.....T..A.  17636996
14796    178791                           ....T.....C.T..G..T....C.T.G.AA.....A.  178828
14796    603249                           ....T.......CA...TT.............A...A.  603286
14796    4650832                                                      ..........  4650841
14796    7342487                          ....T.......CCA..TT.................A.  7342524
14796    8857691                          ....T.C.....C..T.TT.................A.  8857654
14796    6582089                         ...A.T.....A.T..A..T........GTA.....TCA  6582127
14796    9229244                          .........TGTG.AA..T........G.A......A.  9229207
14796    13609167                         ....T.....A.T..A..T.......AG.A......A.  13609204
14796    4013178                                              .......G.A......A.  4013195
14796    274165                           ....T.A...A.T.....T.................A.  274202
14796    3960825                          ....T.....A.CA....T.................A.  3960862
14796    4458061                                                          ......  4458056
14796    14633251                                                       ..A...A.  14633258
14796    14900404                         ....C.....A.T..G.TT...A....G.A...-..A.  14900368
14796    17487597                                            ....C.T....-.......  17487614
14796    15010133                         ....T....TG.T.....T........G..........  15010170
14796    16500539                   ............C...A....A.T....A.......-.......  16500488
                                               \       \           \            
                                               |       |           |            
                                          GAGTGG      CT           G
14796    2949112                                                ......GA........  2949097
14796    8587536                                                 .......-.......  8587523
14796    7281622                             ....T...--..A..T...T....G.A......AA  7281654
14796    13662239                                            ...A....G.A......A.  13662221
14796    7353404                           ...T.....A.T..TT.T........G.A.....A..  7353440
14796    14154069                                            ........G.A..A...C.  14154087
14796    8577877                            ..T.....A.CA.G..T........G.A..A...A.  8577912
14796    6341793                                                        ........  6341786
14796    7575414                            ..T....T..T..G..TA.......G.A......A.  7575449
14796    6164044                            ..T.......T....TT.................A.  6164009
14796    8288571                            ..T.....A.TA.A..T........G.....T..A.  8288536
14796    9947654                            ..C.......C....TT.................A.  9947689
14796    4642677                                             ...A......TA..-...A  4642694
14796    13147430                                                    .....T.G..A  13147440
14796    17459236                              ...A.C.T...T.A.....T..G-.........  17459267
14796    8288804                                                          ....A.  8288799
14796    15453448                         ....T.....A.T..G..T........G......G.A.  15453485
14796    16278137                                      ....TT........G........A.  16278113
14796    7368614                  .......TA...TG....A.T..A..T...A.G..GCT......A.  7368660
                                                                        \       
                                                                        |       
                                                                        A
14796    7404748                               ...A...CA....T.....T..G.T......A.  7404780
14796    12976565                                             .......G.A...T....  12976582
14796    16906597                                            .........-.......A.  16906580
14796    1364162                                             .........-......A..  1364145
14796    15171067                            ....G...-......A.-...T..G.AA.G...A.  15171035
14796    9614090                               .....A.T..A..T.....G..G.A...T..A.  9614122
14796    10369136                                                       ......A.  10369129
14796    13395934                       ......T.....A.T..G..T....A.......-....A.  13395973
                                                                    \           
                                                                    |           
                                                                    A
14796    383004                                                .....A..........A  382988
14796    7906369                                                          ......  7906364
14796    1643431                            ..T.....C.T..G.TT........G.AA.....A.  1643396
14796    2853543                                       ..A..T........G.A......AA  2853567
14796    4477103                                                          ....T.  4477098
14796    7142930                               .....A.T..A.TT...A....G.AA..T..A.  7142898
14796    9567434                               ..T..C.T...T.T.......AG..........  9567402
14796    674929                                        ..A..T.......CG.A....A.A.  674905
14796    1539022                               .......TA.G..T...T......AT.....A.  1538990
14796    7283929                               .....A.CA.G..T...........A...C.A.  7283961
14796    14369804                           ..T.....A.TA.T..T........G........A.  14369839
14796    15672230                           .......TG.T..G..T........G.A....A.A.  15672265
14796    17709631                              .....A.T..G.TT...A....G.A..T...A.  17709599
14796    14659442                              ..T......AG..T.....AG.G.A......A.  14659474
14796    8720160                    ...C......T......TT..G.TT..CA....G.A......AA  8720204
                                                             \                  
                                                             |                  
                                                             T
14796    4647448                         .....A...A..TT..A.TT.........-...A.....  4647411
14796    6987516                                 .....T.CG..T........G.A......A.  6987486
14796    16697057             ..........--....A...ATATT..ATT.A......-...A.......  16697011
14796    15564535                         ....T.....ATG..T..T........G........A.  15564498
14796    1499697                         .........ATG.T..G.A.........G.....T..A.  1499659
14796    4477715                                                  ...G.A......AA  4477728
14796    13354114                   ....AG.A..T.....A.T..G..T........C.A......A.  13354157
14796    5154293                                             .........-.......A.  5154310
14796    13941769                        .....T.....A...A...T.A...............A.  13941807
14796    5376764                          ....T.....A.CA....T........G........A.  5376801
14796    8035777                                  ..A....G.TT........GG.......A.  8035806
14796    6787314                          ....T...ATG.T..G..T........G.A.T....A.  6787277
14796    16149403                        .....T.....A.CA....T...T....G..........  16149441
14796    9665767                          ....T.....C.CA.A..T........G..........  9665804
14796    14043149                                                    ..A......A.  14043159
14796    5807009                          ....T....GAAT.....T........G........A.  5807046
14796    4625050                          ....T.....A.T.....T..............A..A.  4625087
14796    14281030                         ....T.......T....TT...........A.....A.  14280993
14796    16858278                        ....GT....TG.T..G..T.....T..G.A........  16858240
14796    17105234                         ....T...A...T....TT.................A.  17105271
14796    5279245                          ....T.....A.C.A...T.................A.  5279208
14796    10363052                         ....T.....A.C.....T...T....G.A......A.  10363015
14796    6107443                          ....T.....A.T.....T.A...............A.  6107406
14796    7904845                                                ......T..T.-....  7904859
14796    14356887                                            ....C..A..A.G....A.  14356905
14796    16365983                         ....T....TA.T...T.T.................T.  16365946
14796    17414760                   ....AG....C.....A.T..G..T........G.A......A.  17414717
14796    3309899                          ....T.C...A.C.....T........G......A.A.  3309936
14796    4124808                          ....T.....A.T.....T.A...............A.  4124771
14796    4631182                          ....T.....A.CA....T........G........A.  4631145
14796    5122268                          ....T.....A.CA....T.A...............A.  5122231
14796    5322952                           ...T.....A.T.....T.A......G........A.  5322916
14796    16345920                         ....T.....A.C.....T.A.............C.A.  16345883
14796    4434418                                       ...T.T.......-...........  4434441
14796    8293028                                              .......G.AC.T...A.  8293045
14796    17341435                            .......C.T.A..A.........T..T-.T....  17341468
14796    6406692                            ..T............TT........G........A.  6406657
14796    735899                            ...T.....A.T.....TA.......G..........  735863
14796    6220699                            ..T....TA.T.....T........G..........  6220734
14796    17698081                                            ........C.A......A.  17698063
14796    6427424                                             ..G.....G.A......A.  6427442
14796    16979195                        .....T..G..--...G..T........G.A...TCAAA  16979159
14796    10226825                         ..........GT-....TT........G........A.  10226861
14796    7320748                             ....T...--.....T........G.....T..A.  7320780
14796    4470625                                       ..A..A..........A......A.  4470649
14796    6197699                             ....T...--.....T...A....G........AA  6197667
14796    231159                                        ..G..T..........A...T..AA  231135
14796    534437                                        ..A..T........G.A......A.  534413
14796    9207142                                       ..T..T...A....G.....A..A.  9207118
14796    9513529                          .........TA.CA.G..T.A......G.A..T...T.  9513492
14796    3760399                          ....T......T-...AT..A......G.T..T...A.  3760435
14796    17114142                                      ..G..T........G.A.....AA.  17114166
14796    6889497                          ....T.....A.T....TT.A...A.C...A.....AC  6889460
14796    6621144                               ....T..T..G..T........G.A......A.  6621176
14796    14804908                        .....T....TG.T..G..T........G........A.  14804870
14796    13165754                                       ....TA....T..G..C.....AA  13165731
14796    9811308                                        ....T.A......G....A...A.  9811331
14796    14624209                            ....T...--..G..T...A....G.AC.....A.  14624177
14796    12966305                              .......T...TTT.................A.  12966337
14796    17538971                         ....T....GG.CT....T...........A..T..AT  17539008
14796    13236153                         ....T.....A.T..G..T...A....G.A.C...AA.  13236190
14796    1684631                          ....T....TGTT..G..T.....T..G.A......A.  1684668
14796    3551169                          ....T.......C.....TA................A.  3551206
14796    4029146                          ....T.....A.CA....T.................A.  4029109
14796    6667141                                          ..T.......A..A..T..AA.  6667120
14796    15886275                                         ..T........G.A......A.  15886254
14796    17294182                                         ..T............CT...A.  17294161
14796    15610292                              .........-.T.T.T...............AA  15610324
                                                    \                           
                                                    |                           
                                                    A
14796    2219506                         .....C.......T....TT....C............A.  2219468
14796    6901295                             ....T...--..G..TA................A.  6901327
14796    16632473                         ....T.....A.T.....T.................A.  16632510
14796    8567487                         .....T.....A.CA....T.................A.  8567449
14796    7029821                             ....T..C...--..T.......AG.A......A.  7029853
14796    3397493                          ....T............TT........G.....T..A.  3397456
14796    9272897                          ....T.....A.C.....T.....T...........A.  9272860
14796    14393367                         ....T.....A.C.....TA................A.  14393404
14796    15172927                                         ..T...A......A......A.  15172906
14796    5996648                                          ..T..........A......A.  5996669
14796    13829882                .......-..--....T...--..G..T........G.A......A.  13829841
14796    9261630                                             ...A....G.A..T.....  9261612
14796    10442308                            ....G..-....G..T........G.A......A.  10442341
14796    199542                                           ..T...A...AG.A......A.  199563
14796    15444540             ....GG..........C...A.A....G..T........G.A......A.  15444593
                                         \   \                                  
                                         |   |                                  
                                       TAG   T
14796    17747670                                            ..........A...T..A.  17747652
14796    6778962                                                        ........  6778969
14796    16999263                                            ..........A......A.  16999281
14796    16992872                                            ..........A......A.  16992890
14796    5083287                                             ........G........A.  5083269
14796    8461154                                             ........G........A.  8461172
14796    9669865                                             ........G.A..G.A.A.  9669847
14796    15827145                                            ........G.A......A.  15827163
14796    15861683                                            ..........A....CAA.  15861665
14796    1497833                                             ..........A........  1497815
14796    6192672                                             ........G.A........  6192654
14796    16185841                                            .......AG.A......A.  16185823
14796    4770373                                             ........G.A.....AA.  4770391
14796    4645630                                             .....A..G.A......AA  4645612
14796    12220051                                            ........G....A..AA.  12220033
14796    14644555                                            .......AG.A....C.A.  14644573
14796    15238649                                            ........G.AC....AA.  15238667
14796    5888536                                             .....A..G.A..T...A.  5888518
14796    8460071                               .....A.T..G..T........G.A......A.  8460103
14796    3047771                         .....C.......G...T.A.................A.  3047729
                                                    \         \                 
                                                    |         |                 
                                                    A       CTG
14796    8101452                               .....A.T..G..T........G.AA.......  8101484
14796    16170204                                             .........A......A.  16170221
14796    9385301                                             .......A..A.TT...A.  9385319
14796    12998374                                             .......G........A.  12998357
14796    14034122                                             .......G.T.T....AA  14034105
14796    1427687                                               ......G........A.  1427703
14796    6843751                                              .......G.A......A.  6843734
14796    6911358                                              ....A..G.A..A.....  6911375
14796    7379113                                              .........A..T...A.  7379096
14796    4515554                                              .........A..T...A.  4515537
14796    16013229                                             .........A......A.  16013246
14796    17579331                                             .......G.A......A.  17579314
14796    15607325                                             .......G.A..T...A.  15607308
14796    7187122                                     ......T..-.C....G.A..T...A.  7187147
14796    17596479                                            ........G.A....C.A.  17596497
14796    15509409                         ....T....TG.T....T..-...T..G.A......A.  15509373
14796    2008262                                                .....G.A.....A..  2008247
14796    1442306                                               ......G.A.....AA.  1442290
14796    9510747                             ....T...-.....T..-...T..G.A......AA  9510715
14796    6661321                                               ......G.A..TG..T.  6661305
14796    4577095                   .....AG....T....TG.T..A..T.A...............AA  4577147
                                                                           \    
                                                                           |    
                                                                    TCATCTTT
14796    6790407                                          ..T......G.G.A......A.  6790428
14796    17229584                                            ....C.....A........  17229566
14796    16877040                                               .....G.A..A...A.  16877055
14796    9433967                                       ....T....-......A.....AA.  9433990
14796    16746306                                                ....G.A......A.  16746292
14796    8655143                          ....A.....A.T..A.AT........G........A.  8655105
                                                                        \       
                                                                        |       
                                                                        A
14796    3035274                                             ...A.....-..C......  3035257
14796    388516                                                   ......-....AAC  388528
14796    8105489             ..A...G...TAG....T.....A....T..A...-....G.A...T..A.  8105539
                                                      \                         
                                                      |                         
                                                      C
14796    5215007                                                          ....A.  5215002
14796    1277282                                       ..G..T........G.A......A.  1277258
14796    7831717                                          ..T........G.A......A.  7831738
14796    9895958                     ....GG.T....T...G..--..T........G.A......A.  9895918
14796    5558137                                             ...........-.......  5558154
14796    13038355                                                  .....-.....A.  13038366
14796    9507028                                              ..A.....-....T....  9507012
14796    8250374                             ....T..-......T.A-......G........A.  8250406
14796    15191681                                                    ..A..T.....  15191691
14796    296152                                                         ....C.A.  296145
14796    4424385                                                          ....AT  4424390
14796    3759802                            ..T.....G.T..G..T........G.A...-..A.  3759768
14796    14630224                              .....GAT..T..T........G.A...T..A.  14630192
14796    17402693                                    .......CA..........-.....A.  17402667
                                                                   \            
                                                                   |            
                                                                   C
14796    7904314                               .....A.CA.G..T........G.A......A.  7904282
14796    8468085                             ....T..-......T..-......G.A......A.  8468053
14796    2811437                          ....T.......T....T..-...G..G.A......A.  2811481
                                                                          \     
                                                                          |     
                                                                   TTCATCTT
14796    3837322                                                            ..A.  3837319
14796    6768097                                                   .....-.T....A  6768086
14796    4659561                                                          ....A.  4659556
14796    1488452                                                      ........A.  1488461
14796    16202298                           ..C......--..A.TT...A....G.A.....A..  16202331
14796    8690668                                             .......T.-.........  8690685
14796    8153088                          ....T.....A..A.T..T........G.A......A.  8153043
                                                                           \    
                                                                           |    
                                                                    TCATCTTC
14796    5491376                                                          ....A.  5491371
14796    6736246                          ....T....TA.T..G.TT...A......A......A.  6736203
                                                                           \    
                                                                           |    
                                                                      TCATCT
14796    9321063                          ..........A.T..GT.T.C...A...C.-.....T.  9321027
14796    15698468                                                           ..A.  15698465
14796    8430508                          ....T....TG.T..G..T........G.A......A.  8430463
                                                                           \    
                                                                           |    
                                                                    TCATCTTC
14796    17571977                                                       ......A.  17571984
14796    124468                                .....A.TA....T..........A......A.  124508
                                                                           \    
                                                                           |    
                                                                    TCATCTTC
14796    1533718                             .....A..--..A..T....A..A..A..T...A.  1533751
                                                                        \       
                                                                        |       
                                                                        A
14796    7618075                                                            ..A.  7618072
14796    46823                                                .........A......A.  46806
14796    151702                                                             ....  151705
14796    6621613                                                            ....  6621610
14796    8035566                          ....T.....A.T..G..T.......TG..AC....A.  8035526
                                                                          \     
                                                                          |     
                                                                        TCT
14796    7978656                                          ..T.................A.  7978677
14796    9114304                             ....T..-......T..-......G.A....C.A.  9114272
14796    90568                                                            ....A.  90573
14796    3137411                               ...A.....TA.T.....AT..G.A-.......  3137380
14796    6979883                           ...T.....G.T..G..A.................A.  6979839
                                                                     \   \   \  
                                                                     |   |   |  
                                                                     G CTC TCAT
14796    7353827                                                          ....A.  7353822
14796    14676039                                                         ....A.  14676034
14796    652715                                .......T..G.TT..........A..T-.AAA  652746
14796    16431355                                                         ....A.  16431350
14796    4391024                                                            ..A.  4391021
14796    6872680                                                            ..A.  6872683
14796    15492085                                                         ....A.  15492080
14796    3113565                                                          ....A.  3113570
14796    5866056                                                          ....A.  5866051
14796    6668462                                                          ....A.  6668457
14796    8010938                                                          ....A.  8010933
14796    10202310                                                         ....AC  10202315
14796    13100217                                                         ....A.  13100222
14796    13858878                                                         ....A.  13858883
14796    14638880                                                         ....A.  14638875
14796    16086801                                                         ....A.  16086796
14796    17196018                                    .......A..........-....C.A.  17195993
14796    15470100                            ....T...--..A..T..........A......A.  15470060
                                                                           \    
                                                                           |    
                                                                    TCATCTCC
14796    3157300                                                            ..A.  3157297
14796    8021020                                             ....CA.....-.....T.  8021003
14796    10372341                                                  .....-.....A.  10372352
14796    2487988                                                          ......  2487993
14796    3906629                                                          ....A.  3906634
14796    15600566                                                         ....A.  15600561
14796    1518867                                             ...........A..-....  1518884
14796    6017273                                                            ..A.  6017270
14796    1559492                                                            ..A.  1559489
14796    1612691                                                   .....-.......  1612680
14796    3898495                                            ............-.......  3898513
14772    164354                     ...C....ATT.....AGT.....T...A....T.A......A.  164397
14772    37608858                         ....T.....A.T..GA.T.....G..G.A....CAAC  37608895
14772    38400275                         ....T.....A.T..G..TC.......G.A......A.  38400312
14772    43211736                         ....T......GT..G..T........G.A.C....A.  43211699
14772    6348259                          ....T.....A....G.TTA...C...G.AA.....A.  6348296
14772    27451602                         ....T...CTG.T..G..T..........A.....CA.  27451639
14772    16599899                         ....T.......T..G..A..TT....G.A.T.T..AA  16599936
14772    34721007                         ....T.C...G.C..A..CA.......G.A......A.  34721044
14772    18940255                        .....T.....A.CA.A..T..........A......A.  18940293
14772    8362754                         ...........A.T..A.ATA.......G.....T..T.  8362716
14772    29200670                         ....-.......T.AG..T...CA...G.A...T..A.  29200634
14772    1020013                         .....T.-.C...T..G..TA.......G.A...T.AA.  1019976
14772    41715739                           ..C......T.A.A..A...C......A........  41715704
14772    176854                                ....T..T..G..T.A......G.A...T..A.  176886
14772    1795281                               .....A.T.AG..T...A....G.A......AA  1795249
14772    26323511                                      ..A..T........G.A..T.A.AA  26323487
14772    4808969                                     ....A.AC.....T....A......A.  4808943
14772    26398887                                      ..G..T....A...G.A..T.....  26398863
14772    32270273                                      ..G..T........GGA......A.  32270249
14772    36627671                            ........--..G..T........G.A......A.  36627639
14772    18427015                                            .......AC.A..T...A.  18426997
14772    8425926                                             .....G...TA......AT  8425944
14772    40621110                                            ........G.A.....AAT  40621092
14772    43515028                                      ..A..T........G.A......A.  43515004
14772    8785274                                          ..T...C...A..T......A.  8785295
14772    43857790                            .....A..--..G..T...A....G.A....G.A.  43857822
14772    4411448                                             ........G.A..A...A.  4411466
14772    5807250                                             ........G.A...T..A.  5807268
14772    35269901                                            .....T..G.AA.......  35269919
14772    20265103                                            .......AG.A..T.....  20265121
14772    33156138                                            ...A..T...A....C...  33156156
14772    41795412                                            ........G.A.....AA.  41795430
14772    42463423                                            ....C...G.A......A.  42463405
14772    42048733                                            ........G.A.G....A.  42048751
14772    16846126                                             ....T..G.A......A.  16846109
14772    14886365                                             ..A....G.A......AA  14886382
14772    43298547                                             .......G.A......A.  43298530
14772    15533340                                            ........GGAC.......  15533322
14772    14177809                                         ..T...A....T.A......A.  14177788
14772    32066262                                         ...........G.A...A..A.  32066241
14772    128401                                                ......G.A....CAA.  128385
14772    5434454                                             ........G.A......A.  5434472
14772    10412859                                               ....A..A......AC  10412874
14772    3614256                                             ...A.T....A......A.  3614238
14772    35311793                                             .....T.G.A......A.  35311810
14772    8377472                                             ........G.A......AA  8377490
14772    41371582                                                ....G.AA.....A.  41371596
14772    26473056                                            ...T....G.....T..T.  26473074
14772    34822920                 .......T....T....TG.T..G..T.A...A....A......A.  34822875
14772    33220367                                            ........G.A.....AA.  33220385
14772    37463334                                             .......G.AC.....A.  37463317
14772    40884632                                            .....T....AA..T..A.  40884614
14772    11845392                                            ........G..-.....AA  11845409
14772    41042549                                                       ......A.  41042556
14772    15587569                                                       ......A.  15587576
14772    9901592                            .........-.....T..A.-......A..T.C.A.  9901559
14772    39953721                         ....T.....A.C..G.TT........G.A......A.  39953758
14772    35497012                                                           ....  35497009
14772    6662895                                                        ........  6662888
14772    43446613                                                       ...T..A.  43446606
14772    34513473                                                 ......A..-..A.  34513461
14772    37605235                                                       ......A.  37605242
14772    3188867                         .....T....AG.CT.G..T........G.A......T.  3188905
14772    32918177                              .....A.T..G..T........T.A..A...A.  32918209
14772    10966067                        .....T....TG.CA....T.A..GT..G......A.A.  10966029
14772    33157245                         ....T.....G.C..G..A........G.A......A.  33157208
14772    32375207                        .....T.....A.T..GTATA.........A......A.  32375245
14772    43976720                        .....T....TG.CA.A..T........G.A...T..A.  43976758
14772    10274663                   ..........T....AG.T..G..T.......AG.A...ACA..  10274707
                                          \                                     
                                          |                                     
                                          A
14772    39381609                         ....T.....A.T..A..T.T......G........A.  39381572
14772    18632409                         ....T.....A.T..G..T........G.A.G....A.  18632372
14772    28641186                         ....T.....A.T..G..T...A......A......A.  28641149
14772    10428360                         ....T....TG.T.....T........G........A.  10428397
14772    28871466                                         ..T..........A......A.  28871495
                                                                           \    
                                                                           |    
                                                                    TCATCTTT
14772    14811300                         ....T....TA.T.AA..T........G.A......A.  14811263
14772    26378335                         ....T.A...A.T..G.GT........G.A......A.  26378298
14772    16771911                         ....T.C...A.T..G..T...A.........T...A.  16771874
14772    24087314                         ....T....TG....G..T.A........A......A.  24087351
14772    10990478                         ....T...A.A....G..T.A......G.A......A.  10990441
14772    28999881                         ....T.T.A.G.T.....T........G........A.  28999844
14772    8423292                          ....T....TG.T..A..T.....T....A......C.  8423255
14772    18388256                         ....T....TG.T..G..T........G.A..T...A.  18388293
14772    40311514                          ...T.....A.T..G..T.T......GG.......A.  40311478
14772    18913953                                                         ....AA  18913948
14772    37604106                         ....T....TG.T..GT.T........G.A........  37604069
14772    9515659                          ....T.....A.C..GT.A........GGA...A..A.  9515696
14772    5228562                          ....T...TTA.C.....T....AT..G.A..T.C.A.  5228525
14772    5163457                            ..T....TG....G..TA.......G.A......A.  5163422
14772    19445048                        .....T....TG.T...T.T........G........A.  19445086
14772    12277820                           ..T.....ATT..G..T........G.AA.....A.  12277855
14772    15227484                         ....T.....ATT.A...T.A......G........A.  15227447
14772    23964158                         ....T.....A.CA.GA.T........G.A......A.  23964195
14772    32255120                              ......TT..G..T...A...T..A......C.  32255152
14772    3355021                                          ..T........G.A......A.  3355000
14772    32107285                          ...T....TG....G..T........G.T........  32107249
14772    35179848                                                             ..  35179847
14772    28833654                           ..T....TG.C..G..TA.......G.A......A.  28833619
14772    37507303                           ........A.T..G..T.A.A.T..G.A......A.  37507268
14772    5254113                       .............A.T..GA.C........G.A..T...AA  5254070
                                             \  \                               
                                             |  |                               
                                             T TG
14772    12314646                                      ..G..T.......TG.A......A.  12314622
14772    39611475                              ....T..T..A..T........G.A......AA  39611443
14772    19117264                                      ..G..T........G....T..AA.  19117240
14772    27029241                                      ..A..T.....G.AG..C.....C.  27029265
14772    7140389                                              .......G.A......A.  7140406
14772    29428059                                         ..T........G.A......A.  29428080
14772    40003611                                           .........GGA......AA  40003630
14772    34565819                              ...A.A.T..G..T............G.-..A.  34565851
                                                                    \           
                                                                    |           
                                                                    A
14772    9487291                          ....T.....A.T..G..T........G.A......A.  9487328
14772    29994131                                      ...T.T........G.A..T...AA  29994107
14772    16040082                                      ..G..T........G.A......AA  16040106
14772    7539917                                             .....A....AA.....A.  7539935
14772    23787308                                            ..........A..G...A.  23787290
14772    24718611                                            ...A....G.A......A.  24718593
14772    9529644                                              ......AG.A......A.  9529661
14772    19991998                                       ....CA.......G.A......T.  19992021
14772    42361972                           ..T...A.A.T..G..T.....T..G.A......A.  42361937
14772    4605344                                             .......AG.A......A.  4605362
14772    7676253                                             ........G.A......A.  7676235
14772    44007797                           ..A.....A.......T.A..C....-.........  44007763
14772    38470233                                             .......G.A......A.  38470250
14772    41359494                                         ..T........G.A...T..A.  41359473
14772    41550224                           ..C.....C.T.....C.A......G.A......AA  41550259
14772    17121801                                              ..A.....AA.....A.  17121785
14772    20746427                        ..............A.-..T........G..A.....A.  20746465
                                                    \                           
                                                    |                           
                                                    A
14772    4178430                          ....T...A.....--..T...A......A......A.  4178394
                                                     \                          
                                                     |                          
                                                     T
14772    9962118                          ....T.....A.T.....T.A......G..........  9962081
14772    14059390                                                 ....GT........  14059377
14772    43284681                                            ...A....G.A......T.  43284663
14772    42896567                                              ......G.A......A.  42896551
14772    19084363                                             ..T......A...T..A.  19084380
14772    12338838                                                      .......T.  12338846
14772    30413074                                       ....T.................A.  30413097
14772    16287739                         ....T............T..A.-....G.A......AA  16287702
                                                    \                           
                                                    |                           
                                                    A
14772    38452013                                            ........G.....T..A.  38452031
14772    20821920                                            ........G.A..T...T.  20821902
14772    19505496                                            ........G.AA.T...AA  19505478
14772    15774800            .....TG...CA.....T...CTA.TA.G..T........G.A...A..C.  15774850
14772    39537464                                             .......G.A....CAA.  39537447
14772    11647009                            ....T...--..G..T...A....G.A......A.  11646977
14772    19581248                                             .......G.A......A.  19581265
14772    35382034                                             ...C...G.A....CA..  35382017
14772    41463471                                            ........G........A.  41463489
14772    12504676                                             .......G.A..GA..A.  12504659
14772    26890315                                           .......G.G.A..T...A.  26890296
14772    43877581                                                  ....A....AT..  43877569
14772    6488592                                     ......T..-........A......AA  6488617
14772    35481350                         ....T.........AG.T..-......G.A......A.  35481387
                                                    \                           
                                                    |                           
                                                    A
14772    11282776                                            ........G.A....C.A.  11282794
14772    34861824                                             .......G.AAC..C..A  34861841
14772    11690068                         ....T.....A.CA.A..A.-......G........A.  11690032
14772    39647024                             ...T...-..A....A-...G....A......AA  39646993
14772    40595947                                            ....C....-....AA...  40595930
14772    8015362                                               ...T..G.A..TT..A.  8015378
14772    41551381                         ....T.....G......T...-..GG.G.A......A.  41551344
                                                      \                         
                                                      |                         
                                                      C
14772    21302596                            ....T..-......TA.-......C.A......A.  21302628
14772    14903840                                            ........G.A........  14903822
14772    42234875                                   ....C..T..A.T.A.....-.....AA  42234901
14772    16071348                                                ....G.A......A.  16071334
14772    40035846                                               .....G.A...T..A.  40035831
14772    15094197                                             .......G.AC.....A.  15094214
14772    2264394                                                     ....C......  2264404
14772    28783534                                                       ......T.  28783541
14772    41333438                                             .......G.A......T.  41333455
14772    14065160                         ....T....TGT.....T..-.........-.....A.  14065124
                                                                   \            
                                                                   |            
                                                                   C
14772    3227599                                        ....T........G.A......AA  3227622
14772    5176179                         .....T....AA....GT.T........T.AC.....A.  5176217
14772    14163444                        ..A..T.....A.T..G..T........G.A......A.  14163406
14772    5286235                                                           .....  5286239
14772    34392649                                                .....-.........  34392662
14772    222417                                           ..T........G.A........  222438
14772    214663                                                .....AG........A.  214679
14772    20560507                                                         ....A.  20560502
14772    36169934                         .........TGTT..G..T.A......G.A..T...A.  36169897
14772    44222510                                                             ..  44222509
14772    19283226                                            ....C...G.A..G...A.  19283244
14772    2485294                                             ........G........A.  2485276
14772    34688530                                             ..........-.....A.  34688514
14772    10546718                   ...C......T....TG.CA.G..T.....T....A....A.AA  10546675
14772    37064129                   ...C.G....T.....G.T.AGT.T........G.A..A...A.  37064172
14772    799668                                              ........G.A........  799686
14772    26188948                                                        .....A.  26188954
14772    11975850                         ....T.....A.T..G..T.A......G.A......A.  11975887
14772    37180498                                                ....G.A.T....A.  37180484
14772    9530032                                                 ......A......AA  9530046
14772    39250749                                            ....G..A...-.....TA  39250732
14772    4610277                                             ........G.A......A.  4610259
14772    7363983                                                 ..T...AC.....A.  7363997
14772    25532923                                                            ...  25532921
14772    34543147                                             .......G.A........  34543164
14772    11377456                                                           ....  11377459
14772    29543285                                              ......G..-.....A.  29543300
14772    7796898                                     ......A..-...T..G.A......A.  7796873
14772    37783072                                                         ....A.  37783077
14772    7738985                                                ......-.A.......  7738971
14772    42459534                                            ..........A...-...A  42459551
14772    41216214                                    ....G..T....GA..G.A......A.  41216188
14772    44236721                                            .....G..G.A..G...A.  44236739
14772    40677744                         ....T....AG....A..C........T.A.....AC.  40677781
14772    36786611                                                     ....TT....  36786602
14772    12562813                         ....C...ATG.T..A..T.A......G.A......A.  12562850
14772    36478880                         ....T...A.A.T..A..T..........A.....AA.  36478917
14772    6017434                                              .......G.A........  6017417
14772    4002240                                             ........G.AA.T...A.  4002258
14772    19235674                        .....T.....A.CA....T........G.......TC.  19235712
14772    33811665                                             ......AG.A..A...A.  33811648
14772    38796408                         ....T.....A.T.AA..T.C......C........A.  38796371
14772    10796483                                                          ...A.  10796487
14772    12981091                                            ..T.....G.A.TG.....  12981073
14772    6383810                                             ....G...G.A......A.  6383828
14772    13787508                                                       ......A.  13787515
14772    28697894                        .....T......TT..A..TA..A......A........  28697856
14772    17192335                           ..C.......T..G.TT..........A........  17192300
14772    16170000                                              ......G.A......A.  16169984
14772    39148301                       ......TG...TG.T..GT.T............GT...A.  39148262
14772    37681708                                            ......C-...........  37681725
14772    13090379                                             .......G.A......A.  13090396
14772    27614755                                                           ..T.  27614752
14772    37993635                                   .......TA.-.....C..A......AA  37993661
14772    9869545                                             ....A.T...A....CAA.  9869563
14772    21320507                       ......T.....A.CA.G..T........G.AA.T...A.  21320468
14772    23959112                                            .........T..G....A.  23959130
14772    34496105                                         ..T........G.A......A.  34496126
14772    40500905                                            .....G...-.........  40500922
14772    43565641                              ....T..T..G..T........T.AAG.T..A.  43565609
14772    6652571                                          ..T...A....G.A..A...A.  6652592
14772    13662040                                             .........AT-...T..  13662024
14772    16004618                              ....T..T..AT.T.A......G.AA.....A.  16004586
14772    32624262                                                     ....T.....  32624271
14772    14766874                                                  .....-.T...A.  14766863
14772    15957323                                            ....A...G.A......AA  15957341
14772    33718374                         ....A.......T....TT.................A.  33718411
14772    31458789                         ....T.....A.T..G..T...-.......-.T...AC  31458824
14772    34687509                                             .......G-......AA.  34687493
14772    39239409                                              ........A..T...A.  39239425
14772    34552726                         ....T....TG.T.AA..T...A....G.AC.....A.  34552763
14772    38293069                                                         ....A.  38293064
14772    31487351                                      ..A..T...A.A..G.A......AA  31487375
14772    1075666                                             ...C...AG.A......A.  1075648
14772    11739521                         ....T.....A.T..A.TT........G.A....CAA.  11739558
14772    18901895                            ......A.TG....T..-........A......A.  18901862
14772    4740454                                          ..T........G.A......A.  4740433
14772    37595961                              .....A.T.....CA.......G.A..T...A.  37595993
14772    7589147                         .....T..G....T..G..T........G.A......T.  7589185
14772    42171228                        .....T....TG.C..A..T........G.A...T.A..  42171266
14772    15332262                                             ..A......AA.....A.  15332279
14772    28085764                                         ..........AC..C....AA.  28085743
14772    13664972                           ..T.....A.T..GT.T...A......A......AA  13664937
14772    1194781                                                           ...A.  1194785
14772    27738280                              .....ATT..G..T........G.A......A.  27738248
14772    32560435                         ....T....TG.T..G..T..T..T..G.A...A....  32560398
14772    38144687                         ....C...A...T..A.T.........G....TT..AA  38144650
14772    38406935                                                       .....T..  38406942
14772    3659269                                             ........G.A...T...T  3659287
14772    36354058                            ....T..-......T..-......T.A....ACA.  36354090
14772    39840641                        .....T....AA.T..G..T........G.A......A.  39840603
14772    39975719                             ..T......T.G.TT...A....G.....T..A.  39975752
14772    40631438                                            ........G.A.....AA.  40631420
14772    203209                         ......T....TG.T..G..T..G.....G.A......A.  203248
14772    760096                           ....T.....A.T..AGTT........G.A..A...A.  760133
14772    1536302                         .....T.A..G..T.....T..G.C..A..A......A.  1536264
14772    3430944                                       ..G..T...A......A......A.  3430968
14772    6363840                         .....T.....A.T.CT..T........G.A......A.  6363802
14772    9595694                          ....T.......T..G.TT.......C..A......A.  9595657
14772    13698665                         ............T..G..T....G...G.A.GT...AT  13698628
14772    19977396                                            .....T..G.A........  19977414
14772    39675406                        .....T...A.G.T..A..T........G.A......A.  39675444
14772    3794990                          ....T.....ATG..A.AT........G.A..A...A.  3795027
14772    5421214                                             ........G.A..A...A.  5421196
14772    34642287                                            ..........A......AA  34642305
14772    40780089                                         ..T........G.A......A.  40780110
14772    42137906                                              .....AG.A....A.A.  42137890
14772    5805373                          ....TG....A.CA.T..T.....T..G.A..T.A.A.  5805336
14772    10002049                           ..A.....G.T.TG..T..G.....G.A......AT  10002014
14772    12037518                         ....T.....A.C.....T........G........A.  12037555
14772    26876827                                                         ....A.  26876822
14772    36479745                                        ...T........GGA......AA  36479723
14772    37366452                         ....T.....A.CA....T........G........A.  37366415
14772    38164902                         ....T.T...A.C.AA..T........G.AA.T...A.  38164865
14772    43674894                                                         ....A.  43674899
14772    16675465                         ..........A.C..TT.T.A......G.A.C...CA.  16675502
14772    19550233                                            ...A....G.AA.....A.  19550251
14772    19772364                        .....T.....A.T.....T.................A.  19772402
14772    21394837                                     ...A..T........G.A...G..T.  21394812
14772    23205925                                              ......G.A......AA  23205941
14772    26481493                        ...........C.T..A..T.A...TG.G.A......A.  26481531
14772    33763187                        ..A..........T....TC.................A.  33763225
14772    34166594                                     ...G..T.....G.AG.A......A.  34166569
14772    42676082                         ....T.....A.TA.G..T........G.A......A.  42676045
14772    2162818                                                            ..A.  2162821
14772    15725330                                           .........G.A......A.  15725349
14772    33242873                        .....T.....A.CA.GT.T........G.A......A.  33242911
14772    39635794                                                         ....A.  39635789
14772    41989246                                            .....G....A......A.  41989228
14772    125264                           ..C......GG.C..G..TA.C.....G.A....CAC.  125227
14772    10958717                                      ..A..T........G.A..T.A.A.  10958741
14772    33966017                                      ..G..T.A......G.A......A.  33965993
14772    34004828                                            ........G.A.....AAA  34004810
14772    41585465                              ......TT..A..T........G.A..G...A.  41585497
14772    28354117                                            ....G......-...A...  28354100
14772    29113141                                      ..T..T.A......G.A..T...A.  29113117
14772    32577327                        .....T....TG.T..G..T..G....AG.A......A.  32577289
14772    33260029                                                    ..........A  33260039
14772    33315069                                            ........G.A..T...A.  33315087
14772    36267061                                            ........G.A..A.AAA.  36267043
14772    39846294                                         ..T..T.....G.A......A.  39846315
14772    42106804                         ....T...T.A.T.....T....G...G........A.  42106844
                                                                          \     
                                                                          |     
                                                                        GGA
14772    42474678                        .....T.....A.CT.G..T........G.A......A.  42474716
14772    42692090                                             ...G..T..A......A.  42692073
14772    43922095                    .....--..A.....A.T..A..T...........-.....A.  43922056
14772    676846                                           ..T...A......A..--..A.  676827
14772    1073832                                              ...C...G.T......A.  1073815
14772    12540947                                             .......G.A....CAA.  12540964
14772    15578356                   ....AG...........-......A..-.....G.......AT.  15578313
                                              \                                 
                                              |                                 
                                             TG
14772    15612747                         ....T.......T....TT.................AA  15612784
14772    21455599                        ..........TC.T.AG.AT.A......G.AC..A..A.  21455561
14772    21907741                                      ..A..T.......T..A..G...A.  21907717
14772    24923072                                      ..A..T..........A......A.  24923048
14772    28277496                                            ....C..-...........  28277513
14772    30704093                                              ......G.AT..T....  30704109
14772    34287892                                                         ....A.  34287887
14772    35164217                                            ........GCA......A.  35164199
14772    37199684                                                         ....A.  37199679
14772    39980556                           ..T...A.G.T..G..T........GGA......AA  39980591
14772    41347212                                                        .......  41347218
14772    1715143                                          ..T........G.A........  1715122
14772    4513385                             ........--..G..T........G.AA.....AA  4513417
14772    28931803                                                         ....A.  28931808
14772    36486498                              .....A.CA.T.T..A......G..-....CCT  36486529
14772    37674996                                             ..........-....AA.  37675013
                                                                   \            
                                                                   |            
                                                                   C
14772    39668670                         ....C.......T.AG..TA.......GGA....G.A.  39668707
14772    43239832                                                 ...G.A......A.  43239845
14772    39439057                         ....T.......C.A...T........G.A......A.  39439020
14772    34711042                         ....T.....A.T..G..T........G.A......A.  34711079
14772    16661099                         ....T.......T.....T........G.A......AA  16661062
14772    35993370                         ....T.....A.T..AAGT........G.A......A.  35993407
14772    32199034                                   .....G..T.T......G.A......A.  32199007
14772    35370446                         ....T.....A.T..G..T.......A..A......A.  35370409
14772    39666026                         ....T.....G.T..A..T........G......C.A.  39665989
14772    33826245                         ....T.A...A.CA....T........T.....T..A.  33826208
14772    36255944                                                     ......C.A.  36255953
14772    38528660                         ....T.....A.CA.G..T.......A..A......AA  38528697
14772    42904787                         ....T.A..T..T..G.TT........G.A...A..A.  42904824
14772    135837                           ....C.....A.......C........G.A......A.  135874
14772    34104195                              .....C.T..G..T........G.A......A.  34104163
14772    11176028                         ....T....TG.CA.T..T........G.A......A.  11176065
14772    37730925                         ....T.....C.T.AA..T.....T..G.A......AC  37730888
14772    41488442                         ....T.......T..G.TTAC......G.A......A.  41488479
14772    41874969                         ....T.....A.T..G..T........G........A.  41875006
14772    12953143                                            ........C.A.G....A.  12953125
14772    15252524                         ....T.....A.CT.G..T........G.A.G....A.  15252487
14772    22648299                        .....T.....A.CA..A.T.T...............A.  22648337
14772    27380904                         ....C....TG.T..AT.T........G.A.....AAT  27380867
14772    30657443                                         ..C........G.A...A..A.  30657464
14772    33552255                         ....T....TG.T..GT.T........G.A......A.  33552218
14772    33979061                         ....T...AAG.C.....T........G........A.  33979098
14772    33992987                         ....T.....A.CT.G..T........G.AA.T...A.  33992950
14772    36896873                         ....T.....A.T..G..T..........A....A.A.  36896910
14772    36923616                        .....T.A...ATT..G..T.......AG.A......A.  36923578
14772    41628109                         ....T.....A.CA.G..T.......AG.A......A.  41628146
14772    58308                            ....TG....G....G..T.A......G.AA.T.CAA.  58271
14772    1552622                          ..........A..A.G.A......TG.GGA......AT  1552585
14772    6507335                          ....T.......CA...TT.................A.  6507372
14772    11046140   ...........T...G.GG.......T....TG.T..GA.T..G.A....GA......AA  11046073
                       \  \       \       \                                     
                       |  |       |       |                                     
                    TGGA  T      GT       C
14772    29305875                         ....T.......CA...TT........G..........  29305838
14772    37222589                          .........A.CA.G..T........G.A...T..A.  37222553
14772    40181051                         ....T.......T....TT........G..........  40181088
14772    3984869                          ....T.....A.CA.G..T.......AG........A.  3984832
14772    12573793                         ....T...CT.....G..AA.......G.A.G.TC.A.  12573756
14772    18115320                         ....C....TG.C..G..T........G.A.....CA.  18115283
14772    28074458                         ....T....GG.T..G..T........G.A.....CA.  28074421
14772    42352348                                                         ......  42352353
14772    10212261                                                   ...........A  10212250
14772    15063948                                            ........G.A...T..A.  15063966
14772    15782082                         ....T...ATA.T..G..T........G.A...T..A.  15782119
14772    19149598                         ....T.......T....TT.............T...A.  19149561
14772    19430432                                              .......G..-.T....  19430417
14772    34162558                                                     ....T....A  34162567
14772    37149186                                             .......G.A......AA  37149203
14772    649422                           ....T.A...A.T..G.AT........G.AA....CA.  649459
14772    2173475                                             ......G.G.T......A.  2173457
14772    3855615                                                .......A.C....A.  3855600
14772    5818845                          ....T.....A.T.....T........G.T........  5818808
14772    15102832                         ....T.....A.T....TT.....A...........A.  15102869
14772    31405616                                                       ......A.  31405623
14772    34497434                         ....T.......CA.G..T...A...AG.A...T..A.  34497397
14772    36857226                         ....T.....A.......T..........A..T..AA.  36857263
14772    38085225                         ....T.....A.CA.G..T........G.A......A.  38085188
14772    41602642                   ..........T.....ATT..G..T....CA..G.A......A.  41602596
                                          \                                     
                                          |                                     
                                        CAG
14772    5491779                                          ..T.....TG.G.A......A.  5491758
14772    11509051                         ....T.....A.T..G..TTC........A..T....A  11509088
14772    18806721                         ....T...A.C.T.TG..T.......AG.A...T..A.  18806758
14772    30122987                         ....T...A.A.C..G..T...A....G.AA.T...A.  30122950
14772    35298413                            ....T.....A--..T........G.A.....A.-  35298382
14772    35325599                            ...A....--..A..T........G.A......A.  35325567
14772    5495062                            ..T.......TA.GT.T...A....G.A......A.  5495097
14772    13339494                                               .....G.A......A.  13339479
14772    15439725                         ....T.A.....C.T..TT.................A.  15439762
14772    16092487                           .....TAT.....A.TT........G.A..TG...A  16092522
14772    21055166                         ....T.A.....T..............G....G...A.  21055203
14772    25691930                         ....T.....A.C.....T...............CAA.  25691967
14772    30922603                         ....C..C..A.T..G..A........G.A..TG..A.  30922566
14772    36308038                         ....T....T.TT....TT.................A.  36308075
14772    39642002                                 ....TT.A..T........G.A......A.  39642031
14772    40061780                         ....A.....A.CA....T..C............A.A.  40061817
14772    1714699                          ....T....TGAT..G..T...A....G.A......A.  1714736
14772    4861729                         ..A..T.....C.T..G..CA...C...G.A...T..A.  4861691
14772    13900867                                                         ....A.  13900872
14772    28734556                         ....T.....A.CA.G..T.....A..G.A....C.A.  28734593
14772    29917683                                            ......T..-.........  29917666
14772    39257972                                      ...T.T....A..C.-.........  39257949
14772    40754963                               ......T...TTT.........-...G.....  40754993
14772    41192873                         ....T.....A.C.....T.................A.  41192836
14772    20140598                                              ......G.A......A.  20140614
14772    26913114                          ...T.....A.T..G..A...A....G.A..TACAA.  26913150
14772    6829911                                               ......G.A......A.  6829927
14772    37522705                                                     .....A....  37522696
14772    40189920                        .....T....GG.T..A..T........G.A......A.  40189958
14772    729288                                                             ..A.  729291
14772    39765694                              ....A..T..A..T.......AG.A..T...A.  39765726
14772    41792130                                            ........G......AAAT  41792148
14772    2921718                                                            ..A.  2921715
14772    8052651                                             ........G.A......A.  8052669
14772    18027739                                              ......G.A.....A..  18027755
14772    27266955                                            ...A....GTA..T.A.A.  27266937
14772    34722160                         ....T.....A.TA.G..T...........A..T..A.  34722123
14772    37996286                                            ........G.A..A...A.  37996268
14772    1798375                          ..........A.T..A..T........G.A..TT..A.  1798420
                                                                            \   
                                                                            |   
                                                                     CATCTTTG
14772    4549309                                                      ..........  4549300
14772    9631710                                          ..T..........A---....A  9631692
14772    35186064                                           ....-.......T-......  35186047
14772    37686723                           ..A.....A.....TG.....A....-.........  37686757
14772    40987001                              .....C.T...T.T.T.T.......-......A  40987032
14772    13905278                         ....T....TG.T.....C.......A...A.....A.  13905315
14772    16662752                                                       ..T...T.  16662745
14772    19488143                          ...T....TG.CA...TT........G.A..T...A.  19488179
14772    19494440                          ...T....TG.T..G..T........G.A.G.T..A.  19494476
14772    41628577                                              ......G.A....C.A.  41628561
14772    11819102                                                ....G.A......A.  11819116
14772    28611039                                                     ......GA..  28611030
14772    36755537                                                       ......A.  36755544
14772    3919244                                          ..T........G.A......A.  3919265
14772    5937045                          ....T.....A.T....AT...............C.A.  5937082
14772    11388658                          ...T.......T..G..TACT....AG.A......A.  11388694
14772    16545891                         ....T.....A.T.AG..T.................A.  16545854
14772    44020835                           ..A.....A.T..G..T......G.G.A......AA  44020870
14772    19405475                          ...T....TG.TA...TT.......AG.A......C.  19405511
14772    32416625                                                           ....  32416622
14772    40387004                                                           ..A.  40387007
14772    7556936                                                 ....G.A...T..A.  7556922
14772    7938581                               .....A.T..G..TA.......C.CA.....A.  7938613
14772    10042343                              ...A.A.T.....T...T...AG..........  10042311
14772    14872867                         ...T.....TG.CA.A..T..........A.....TA.  14872904
14772    37872963                                                        ..A..A.  37872957
14772    5001051                                       ..A..T........G.A..GA..A.  5001027
14772    4363582                                             .........--..A....A  4363598
14772    15269921                           ..C.....G.T.....T........G........A.  15269886
14772    28731773                                             .........A......AA  28731790
14772    12937492                                            ...T...-.G...T...A.  12937475
14772    37105757                           ..T.....A.CA.G..T........G.A......A.  37105722
14772    15436866                                             .....C..-...G....C  15436882
14772    41713956                           ..T.......TA.G..T........G.A......A.  41713991
14772    15239871                           ..T...A.G.T..A..TA.......G.A......A.  15239836
14772    30509494                            ....T...--..A.T.........C.A-..T..A.  30509525
14772    3567299                                            .........T.A....CC..  3567279
                                                                               \
                                                                               |
                                                                               A
14772    10874195                                         ..T........G.A......A.  10874216
14772    43485662                                .....T..G.TT........G.A...T.AA.  43485632
14772    16876205                                                        .....A.  16876211
14772    20627645                              ...A...T..G..TT.......C.A....CAA.  20627613
14772    28818347                                            ..........A......A.  28818365
14772    36350524                           ..T.......CA...TT.................A.  36350489
14772    2481876                                              ......AG.AC.....A.  2481893
14772    13938106                                                           ..A.  13938109
14772    37282196                           ..T.....A.T..G..T.C......G.A...T..A.  37282231
14772    16596384                                ...G....A.TA...AG...G.A...A..A.  16596414
14772    891191                             ..T.....C.T..GT.T........G.A.TT...A.  891226
14772    27035459                                            .........-...A...A.  27035442
14772    36022584                                      ..A..T....G...G.A...G..--  36022606
14772    37505717                                               ........-.......  37505731
14772    3838846                            ..T.....A.C.TG..T....A...G.AA.....A.  3838811
14772    20624905                                            ........G.A......AA  20624923
14772    27021552                                               ..A.....-.T.....  27021538
14772    28262052                                      ..G..T........G.A...T..A.  28262076
14772    33042406                                            ........G.A...TA.TA  33042388
14772    34817693                                      ....T....A....G..-.......  34817670
14772    34045854                                      ..G..A.A.....AG.A......A.  34045830
14772    39594520                                            ..T........T..-...A  39594503
14772    609529                                      ....G..T...A....G.A.....AA.  609503
14772    9036453                             .......AT..C..T..............T...AA  9036487
14772    34276332                                      ...T.T....C....-.........  34276355
14772    9137332                                                          ....A.  9137327
14772    20772014                        .....A....TG.T..A.TT.......T.-.......A.  20771977
14772    32526445                         ....T.....A.T..T..T........G.A..T...AA  32526482
14772    34531306                                                         ....A.  34531311
14772    3804350                                                       ....T....  3804342
14772    21753149                                            ...T....G.A......A.  21753131
14772    35118046                            ....G.T..T..A..T........G.A......AA  35118012
14772    16243845                                            ...T.....G..-...AT.  16243862
14772    21109844                                                       ......A.  21109851
14772    28259558                                            ........G.A........  28259540
14772    39613799                                           ......T...G..T.-..A.  39613781
14772    6922802                          ....A......TT..TT.TAA.A.....-....AC.A.  6922766
14772    13163294                                                    ..A........  13163284
14772    26809868                                             ..........-....A..  26809852
14772    27618802                                                  .....-.....A.  27618791
14772    37009174                   ...C.G....T.....A.T.....T.A.A....G..........  37009131
14772    79458                                                            ....A.  79463
14772    4345209                                                 .....-.A..G....  4345222
14772    7681493                                    .......T..-........A.G..A.AA  7681467
14772    10155610                              ....TG....G..T............C....A.  10155570
                                                                     \    \     
                                                                     |    |     
                                                                     G TCATCTT
14772    10216297                                              .......G..-......  10216282
14772    12110138                                             ...A...G.A......A.  12110121
14772    20364939                                     ...A..C........G.AA.....A.  20364914
14772    2125523                          ....T.....A.T..G.TT.....T..G.A......A.  2125486
14772    17572093                                            ........GGA........  17572111
14772    31690682                                            .......A..A......A.  31690664
14772    32355356                                            .........-......A..  32355373
14772    40306148                                            ....G...G.A......A.  40306166
14772    41599277                                                       .......T  41599284
14772    15982330                                            ........G.A...T..A.  15982312
14772    34080579                         ....T.....A...-.A.TT.......G........A.  34080616
                                                                 \              
                                                                 |              
                                                                 A
14772    38760046             .....T.GT.......T.......TA.G..T........G.AA.....A.  38760096
                                          \                                     
                                          |                                     
                                          G
14772    13900468                                            ........C.AA.......  13900486
14772    33325959                   ........---.C.....T.T...T..G.....G.A.G....T.  33325919
14772    6131463                                                           ...A.  6131467
14772    34277988                   ....GG....T....TG.T....A..C....C...A......A.  34277937
                                                                           \    
                                                                           |    
                                                                    TCATCTTC
14772    35938043                         ............T..AA.A........G.A....CAA.  35938080
14772    39960033                                                      .......A.  39960025
14772    35094277                                               ...T.G.A........  35094292
14772    37353760                                            ........G.A........  37353742
14772    37539712                                                              .  37539712
14772    9554109                                              ..A....G.A......AA  9554126
14772    794124                                      ......T..-......G.A...T..A.  794099
14772    3805807                      .......CT.....A.C.....T........G......C.A.  3805849
                                          \                                     
                                          |                                     
                                          G
14772    8323152                                             ...A.....-..C......  8323135
14772    20161686                                                              .  20161686
14772    34422235                                                         ....A.  34422230
14772    2631335                                                   .....-.......  2631346
14772    39636846                              .........TG..T..........A......A.  39636806
                                                                            \   
                                                                            |   
                                                                     CATCTTCC
14772    8351944                               ..G..C.T..G..T........G.A......A.  8351912
14772    41792572                              .....A.T..G..T........G.A......A.  41792604
14772    41867948                                            ..........A...A..A.  41867930
14772    5228157                                             ........G.A......A.  5228139
14772    16863956                              .....A.T..G..T........G.A......A.  16863988
14772    11581131                              .....A.CA.G..T...A....G.A......A.  11581099
14772    16320259                                                           ....  16320262
14772    28217080                                              ......G.A..TT....  28217096
14772    7899605                                ....A.T.....T....C...G.A..T...A.  7899636
14772    36354894                              .....A.CA.G..T........G.A.....AA.  36354862
14772    35166617                                            ........G.A.....CAT  35166635
14772    315302                                .....A.T..G..T......G.G.A..TT..A.  315334
14772    18541455                                                          ...A.  18541459
14772    20229939                              .....A.CA.G..T........G.A......A.  20229907
14772    3372431                          ....C.......T..G..TT.....G.G.A..T...A.  3372468
14772    32155352                           ........A..A.G..T..T.....G.A.T....A.  32155387
14772    36688422                                            ...A.....-.C....A..  36688439
14772    7825956                               .....A.CA....T.T......G........A.  7825988
14772    3783125                               .......T..G.TT.................A.  3783157
14772    14603039                              .....A.T..G..T........G.A........  14603007
14772    41649051                              .....GGC..G..T........G.A......A.  41649083
14772    13582608                            ..G.....--..T..T........G........A.  13582576
14772    39681073                              .....A.CT.G..T........G.A......A.  39681105
14772    15367880                               ....A.T..A..T..........A.G....A.  15367849
14772    28661447                                               ..T.....-.....T.  28661461
14772    35402416                              .....A.CA....C.................A.  35402448
14772    34755727                               ....A.T..A..T.....T..G.A.....AA.  34755758
14772    16249213                                            ........G....AG....  16249195
14772    6575209                                            ........AG.A......A.  6575190
14772    40404743                                ...A.T..A..T.A.A......A......A.  40404773
14772    4072715                                       ..A..T............-....A.  4072691
                                                                    \           
                                                                    |           
                                                                    C
14772    16510380                                              ......G.A......AA  16510364
14772    6919806                               ....TG....G..T.C..A.....A......A.  6919774
14772    41475416                         ..........A.T..G.T......G.AG.A..A...A.  41475453
14772    4536292                                         ...T.........G..C..A..-  4536271
14772    6992347                                ....A.T.A.T.T.......AG........A.  6992316
14772    15034159                                ...G.T..A..T........G.AA.....A.  15034189
14772    15090216                                .....T.AG..T...A...AG.A....C.AA  15090246
14772    16614487                                            .......A...-.T.....  16614504
14772    36481296                                ...A.T..G..T........G..AC....A.  36481266
14772    38662901                        .....T....AA.T..A.TT........G...T....A.  38662939
14772    41557975                                                          .....  41557979
14772    14892701                                         ..T........G.A......AA  14892680
14772    674754                           ....T.....A.T..G..T........G.A......A.  674717
14772    11831464                        .....A....T..G..GT.T........G.A........  11831502
14772    10316587                         ....T.....A.CA...TT...A....G........A.  10316624
14772    28918797                         ....T.....A.T.....TC.......G........A.  28918760
14772    30711549                         ....T....TG.T..G..T...........-.....A.  30711512
                                                                 \              
                                                                 |              
                                                                 A
14772    42638786                         ....T....TA.T.....T.A......G........A.  42638749
14772    37093548                        ...........A.T.....T........G.....A..A.  37093510
14772    10930094                                            .......A.--........  10930078
14772    30381656                         ....T.....A.C.....T.A......G........A.  30381693
14772    3750472                         ....GA.....A.CA....T.C............T..A.  3750510
14772    19041058                        .....T.....A.CA....T.A...............A.  19041096
14772    26411573                                         ..T........G.AA.....A.  26411594
14772    39753932                                              ........A......A.  39753916
14772    34823877                                            ..........A-.......  34823860
14772    36519625                        .....T....TA.T..G..TC.......G.A....C.A.  36519587
14772    34126696                                         ..T........G.A......A.  34126718
                                                                    \           
                                                                    |           
                                                                    T
14772    3411453                          ....T.....A.T.....T...T....G..........  3411416
14772    15826270                         ....T.....A.T.A...T...T.............A.  15826233
14772    36891370                         ....T.......C.....T.A...............A.  36891407
14772    8259781                                             ..G........-....AA.  8259798
14772    38602371                           ..T.....A.T..G..TA....A..G.A....A.A.  38602336
14772    4194128                                          ..T........G.A......A.  4194149
14772    8762378                          ....T....AA.......T...T....G..........  8762415
14772    18153404                                            ........G.A......A.  18153422
14772    28058558                         ....T....T..T..A..T....A...G.A......A.  28058521
14772    30346830                         ....T.....A.T..T..T.................A.  30346793
14772    37012106                         ....T.....A.T.....T.A...............A.  37012069
14772    1387064                          ....T.....A.T....AT...A....G..........  1387101
14772    1679671                          ....T.....A.C.....T.A......G..........  1679708
14772    2745676                          ....T.....A.T.....T...C...........C.A.  2745713
14772    5215611                          ....T.....A.T..T..T.............T...A.  5215574
14772    5731589                          ....TG....A.T.....T...T.............C.  5731552
14772    9068252                          ....T...A.A.T.A...T........G........A.  9068289
14772    20507458                         ....T.....A.T....TT.A...............A.  20507421
14772    21215245                         ....T.......T....TT.A............A..A.  21215208
14772    21250212                         ....T.....A.C.....T...T....G.A........  21250175
14772    43090849                         ....T.....A.C.....T.A...............A.  43090812
14772    2525542                           ...T.....A.T.....T...A....G........A.  2525578
14772    5109865                          ....T.....A.CA.G..T..........A........  5109902
14772    33515430                                            ............-....A.  33515413
14772    29252716                   .....--...T.....A.CA....T........G........A.  29252675
14772    7220938                         .....C.A...A....GT.T........G.A......A.  7220900
14772    32687366                              .....A.T..G.TT........G.A......A.  32687398
14772    36286358                          ...T...A.A.C.....T.................A.  36286322
14772    32148197                         .........TG.C.....A.A......G........A.  32148160
14772    38096155                         ....TG....A.T.....T........G........A.  38096192
14772    37153094                             ..T........G..T.....T..G.A........  37153059
                                                       \                        
                                                       |                        
                                                      CT
14772    25334584                            .......ATTA.A..T...A....C.AA.....A.  25334550
14772    30181529                   .....--...T.A...A.T..G..T........G..A....AAA  30181488
14772    5836310                            ..T.......T....TT........G..A.....A.  5836275
14772    20281066                           ........A.T....TT.................A.  20281031
14772    25721658                           ..T.....A.......T.................A.  25721623
14772    35009125                                            ..........A.G....A.  35009143
14772    4985066                                             ...A......A..T...A.  4985048
14772    39761852                                            ........C.A......A.  39761834
14772    44316029                                            ........G.A..A...A.  44316047
14772    31571325                                            ........G.A......A.  31571343
14772    5911254                                                        ..T...A.  5911261
14772    38827447                                           ........-....T.T....  38827429
14772    43423611                                              .........-.....A.  43423596
14772    597930                           ....T.....A.T..G..TA.........A......A.  597967
14772    40005640                                      ..G..T....G...G.A...T..A.  40005616
14772    13477536                                      ..A..T...A....G.A......A.  13477560
14772    35322172                                      ..G..T........G.A......A.  35322196
14772    41428268                            ....T...--..G..T........G.A......A.  41428236
14772    43948192                              .....A.T.AG..T......T.G.AT.T.....  43948160
14772    325264                                        ..T..T......G........C.A.  325240
14772    14066163                                      ..G..T.......AG.A......AA  14066187
14772    19363276                                      ..G..T........G.A....A.A.  19363300
14772    41935433                                       ....T..........A......A.  41935410
14772    42172653                                       ....TA.......G.....T..A.  42172630
14772    1127458                                       ..A..T......T.G.A......AT  1127482
14772    7185959                                             ........G.A..A...A.  7185941
14772    36390114                                      .....T.....TG.G..A.....A.  36390090
14772    12050723                         ....T...A...T..G..T........G.A.....TAA  12050686
14772    20068944                            ....T...--..T..T.......AG........A.  20068976
14772    21674886                                      ..G..T........G.A...T..A.  21674910
14772    26105614                         ....T.....A..T.A.TT.....TG.G.A........  26105577
14772    42108716                            ....T...--..G..T........G.AAG....A.  42108684
14772    40385874                            ....T...--..G..T.A..G...G.A...T..A.  40385842
14772    43075745                                      ..A..T........G.AC.....A.  43075769
14772    16152321                                      ..T..T.......AG........A.  16152297
14772    42286449                                      ..G..T........G.AT.....A.  42286473
14772    18713516                                      ..A..T...A....G.A......AC  18713492
14772    1201287                         .....T.A...A.T.....TA.......C........A.  1201249
14772    13907754                                        ...T..........A......A.  13907732
14772    15749230                            ....T...--..G..T....A...G.A......A.  15749198
14772    19951933                                       ....TA.......G........A.  19951910
14772    39274593                         ....T.....A.T..G..TACG.....G.A......A.  39274556
14772    10915296                                              .........A..T..A.  10915280
14772    38091678                            ....T...--..A..T.A.A...TG.A......A.  38091710
14772    26118154                              .....A.T.....T.................A.  26118122
14772    37173110                              .....A.T.....T.................A.  37173142
14772    42787541                                       ....C................TAA  42787564
14772    15412081                                      ..G.............A......A.  15412105
14772    36794839                                       ....T........G..........  36794862
14772    38631136                        .....T....TG....G..T...A....G.A......A.  38631098
14772    39513383                                         ..T.........TA..G...A.  39513361
                                                                    \           
                                                                    |           
                                                                    A
14772    15430837                              .......T....TT............C...AA.  15430805
14772    17558572                              .....A.T.....T...T.............A.  17558604
14772    28782601                                      ..A..T........G.A......A.  28782625
14772    32229470                              ......GT....TT........G..........  32229438
14772    7137944                                          ..T......G.G.A......A.  7137923
14772    44342421                         ....T.....G.......T........C...G....A.  44342458
14772    2615791                            ..C.....A.T..A..T........G.A......A.  2615826
14772    19492818                                         ..T........G...C....A.  19492797
14772    42893298                                        ...T.A.C....G.A......A.  42893276
14772    9812599                          ....T.....C.T.....T.................A.  9812636
14772    31109807                                      .......-.T....TTA......A.  31109784
14772    19838376                                         ..T........G.A...T..A.  19838397
14772    886092                        .......T...A.A.T..A.T........AG.A......A.  886051
                                                            \                   
                                                            |                   
                                                            T
14772    2163529                                                ..T..G.A......A.  2163514
14772    38036421                         ....T....TG.CT....T.....T..G.A......A.  38036384
14772    40296701                         ....T....T..CA.G..T....G...G.A......A.  40296664
14772    13769093                         ....T.....A.C.....T.A...............A.  13769130
14772    28601800                        .....T..GA...T.AG..T.....T.AG........A.  28601762
14772    29107968                         ....T.....A.T.....T...T.............A.  29107931
14772    29625241                         ....T............TT..C.....G........A.  29625278
14772    36031188                         ....T.....A.G.....T.A......G..........  36031225
14772    38717285                          ...A.....A.T..ATTT.....T...-.........  38717250
14772    5712329                                          ..T......T.G......C.A.  5712350
14772    38839388                                         ..T........G.A..G...A.  38839409
14772    40482694                                             ..T......A......T.  40482711
14772    38661533                                            ..........A.G.T....  38661515
14772    34220837                                         ..T...T....G.A..T...A.  34220816
14772    39655660                                         ..T........G.AA....AA.  39655639
14772    23715816                                         ..T..G........T.T.C.A.  23715795
14772    6243106                                          ..T........G.A......A.  6243127
14772    8066494                                          ..T........G..A..T..A.  8066473
14772    9787337                            .....T....CT....TC..T......A..T...A.  9787301
                                                          \                     
                                                          |                     
                                                          A
14772    42617563                                         ..T........G.A.....TA.  42617542
14772    26669922                            ....T...G..--..TA.......G.A......A.  26669954
14772    28462468                         ....C.....A.......T...T....G..........  28462431
14772    31828436                         ....T.....A.T.....T.................A.  31828473
14772    16039350                        .....T.A..TG.T..G..T........G.A........  16039312
14772    115353                        ........C.--.....--.............A...T...A  115389
14772    14835709                                            ........G.A......A.  14835727
14772    17537596                         ....T.......T....TT.A...............A.  17537559
14772    17816405                         ....T.....A.T.....T...T....G..........  17816368
14772    32864670                         ....T.....A.CA....T.................A.  32864633
14772    12995653                                    ......T..-........A........  12995628
14772    39580427                                              ....TA..A..T...A.  39580443
14772    39649090                                      ..G..T........G.A...T..A.  39649066
14772    5103392                                             ........G.AA.G.....  5103374
14772    32449690                         ....T.....A.G.....TC................A.  32449653
14772    20417601                                         ..T...A.G..G.A......A.  20417580
14772    20058565                                            ........G....T...A.  20058547
14772    42751444                                           ....A....G.A......A.  42751425
14772    28166637                            ....T...-.....T..-......G.A...T..A.  28166669
14772    41298617                                            ...A....G.A......A.  41298599
14772    34383653                                            ...A....G.A......A.  34383671
14772    28175946                         ....T....AG.C..GT.T........G.A......AA  28175909
14772    28449854                            ....T..C.C..GT.T........G.A......A.  28449888
14772    32649641                             ...T...A..--..T........G......C.A.  32649672
14772    35068200                                           ......T..G.A..A...A.  35068181
14772    38043685                                            .....T..G.A..G...A.  38043667
14772    43798087                                           .....C...TGA.....AA.  43798068
14772    993555                                .....G.T..A..T...C..G.G.A......A.  993523
14772    28010661                                            ........G.A......A.  28010643
14772    8872568                                             ........G.A........  8872550
14772    22807737                                            ........G.A......AA  22807755
14772    36765589                                            ........G.A......AA  36765571
14772    41900032                                            ........G.AA.......  41900014
14772    17280606                                            .......AG.A......A.  17280588
14772    38546685                                            .......C...C.....A.  38546703
14772    12602707                                             .......G.A.....AA.  12602724
14772    40146327                                            ........G.A......A.  40146345
14772    7979476                                              .........A......AA  7979493
14772    36326318                                            ........G.AAT....A.  36326336
14772    37605493                                            ..G.....G.A........  37605511
14772    42825349                                            ........G.A.G....A.  42825367
14772    3193253                                             ........G.A..T...A.  3193271
14772    40041348                                            ....C.....A.T...AA.  40041366
14772    12229415                                            .....T....A........  12229397
14772    39222522                                            ..........A......A.  39222504
14772    44076325                                            ........G.......TA.  44076307
14772    612457                                             .........G.A........  612476
14772    5222796                                              ......AG.A..T.....  5222813
14772    3122928                                             ..........A......A.  3122946
14772    3411061                                             .......A..A..G...A.  3411043
14772    18928420                                            .....T..G.AA.....A.  18928438
14772    26536013                                            ........GCA......A.  26536031
14772    33558239                                            ........G.A..T...A.  33558257
14772    36470933                                            ........G.A......A.  36470951
14772    36571884                                            ..........AA.....A.  36571902
14772    40859342                                             ..............C.A.  40859359
14772    5910504                                             ........G.A.....AA.  5910486
14772    9695065                                             ........G.A.....TA.  9695047
14772    19500815                                            ........G.A......A.  19500797
14772    28627944                                            ........G.....T..A.  28627962
14772    37052926                                            ....GA..G.A......A.  37052908
14772    40877137                                             .........A......A.  40877154
14772    14679745                             ...T...G..--..T........G.A........  14679776
14772    16191911                                             .......G..C.A...A.  16191928
14772    6105702                             ....CA.....--..T........G.A......A.  6105670
14772    6975783                                              .......G.A......A.  6975800
14772    42459979                                                        .......  42459985
14772    754226                                      ......T..-......G.A..T...A.  754201
14772    15175369                                             ..A....G........A.  15175352
14772    16107465                                            ...A....G.A..T...A.  16107483
14772    34131941                            ....T..-...C...T...C.............A.  34131908
14772    35092808                        .........---......T..-......G.A.--...A.  35092776
14772    7012682                                              .......G.A..A...A.  7012665
14772    24967907                                                              .  24967907
14772    26412221                                                     ...C......  26412230
14772    36667708                                    ......T..-......G.A......A.  36667733
14772    578692                                              ........G.A.....AA.  578674
14772    39731653                                             .........AA.....A.  39731670
14772    7288589                                            ..A......G.A....A.A.  7288570
14772    1650671                                             ....G...G.AA.......  1650689
14772    1908598                                             ..T...CC...........  1908580
14772    9051655                                             ........G.A.....AA.  9051637
14772    16006525                                             .........AA.....A.  16006508
14772    41590688                                           ....A...AG..A......A  41590669
14772    42260104                         ....T............T..-......G.A......A.  42260141
                                                    \                           
                                                    |                           
                                                    A
14772    20076721                         ....T.T..........T..-......G.A......A.  20076684
                                                    \                           
                                                    |                           
                                                    A
14772    13171350                            ....T..-......T..-......G.AA.....A.  13171318
14772    37309704                                              ......G.A......A.  37309688
14772    12862785                                            ...................  12862806
                                                                       \        
                                                                       |        
                                                                     AGA
14772    36179547                        ...T.T....G..T..G.A..-......G.AA.....A.  36179510
14772    6851238                             .....A.-.T.....A.-......G.A......A.  6851270
14772    19367939                                      ..T..T........G.A........  19367963
14772    32793793                            ....T..-......T..-......G.A...T..A.  32793825
14772    36414687                                              ........A......A.  36414703
14772    6238741                                     ......T..-......G.A......A.  6238766
14772    36509013                            ....T..-......T..-......G.A......A.  36508981
14772    8492343                                     ......T..-..C..A..A......A.  8492368
14772    10474611                                              ......G.A..A...A.  10474595
14772    21166270                                              ......G.A..T..CA.  21166254
14772    2932858                                             ...................  2932840
14772    9643536                                                .....G.A......AA  9643551
14772    39790380                         ....T......TG....T..-......G.A...T..A.  39790344
14772    6191738                                     ......T..-......G.A......A.  6191713
14772    33262875                                    .......A.-......G.A........  33262900
14772    20047798                         ....T....T.......T..-......G.A......A.  20047835
                                                    \                           
                                                    |                           
                                                    G
14772    2576743                          ....T............TAT-..G...G.AC....AA.  2576780
                                                    \                           
                                                    |                           
                                                    A
14772    5796051                                               ..G.....A.TA.....  5796067
14772    31522809                                              .....A..A......A.  31522793
14772    39573684                              .........A..T..-.T....G.A......A.  39573652
                                                    \                           
                                                    |                           
                                                    A
14772    6612005                                               ......G.A......A.  6612021
14772    10631592                                            ....C.....A.......A  10631574
14772    39976295                                               .....G.A......A.  39976280
14772    39592418                                         ..T........G.A..T...A.  39592397
14772    27269790                            ....T..-......T..A.-....G.A....C.A.  27269822
14772    37265727                                              ...............A.  37265743
14772    21652903                         ....T.....A.....TTT........G.A...A..A.  21652865
                                                             \                  
                                                             |                  
                                                             T
14772    36495149                                               .....G.A......A.  36495134
14772    17713636                            ....T...--..G..T........G.A...T..AA  17713668
14772    35905050                                      ....T...-.......A......A.  35905027
14772    43817069                                       ....T.A......G........A.  43817092
14772    19282012                                    ......T..-......G.A......A.  19281987
14772    43243721                         ....T.....G....TTT...-.....G.A......A.  43243684
                                                      \                         
                                                      |                         
                                                      C
14772    18050471                         ....T.....A.T..A.TT...-....G.A......A.  18050435
14772    5271094                             .....A.-......T..A.-....G.A......A.  5271126
14772    12804464                                            .....T..G........A.  12804446
14772    12572415                         ....T....G.G...G..T.-......G.A......A.  12572451
14772    25617703                                              ......G.A..T...A.  25617719
14772    2139606                                                 ......A......A.  2139592
14772    19128889                                        ..T....-....G.A........  19128910
14772    39691193                                    ......T..-......G.A......A.  39691218
14772    16966146                                             ..A....G.A......A.  16966129
14772    21691984                                                        .....A.  21691990
14772    4515041                                          ..T...A.T....A.....AA.  4515062
14772    15257520                                                       ...G....  15257513
14772    35982851                                            ...........-.......  35982868
14772    6278576                                                          ....A.  6278581
14772    10519828                                                 ...G.A......A.  10519815
14772    16687631                                         ..T..........A......A.  16687610
14772    3913447                                                  ...G....T...A.  3913434
14772    19582014                          ...T....TG.T..GT.T........G........A.  19581976
                                                                          \     
                                                                          |     
                                                                         GA
14772    5234496                          ....T....G.......TA.-...............AC  5234533
                                                    \                           
                                                    |                           
                                                    G
14772    4099904                                     ....G.TT.........-....A..A.  4099929
14772    3110403                                                        ......A.  3110396
14772    11200276                                             ........-.....C.A.  11200260
14772    28625405                                                  .......T...A.  28625417
14772    4004633                                                               .  4004633
14772    37553750                         ....T....AA.T..ATG.............--...A.  37553714
                                                                    \           
                                                                    |           
                                                                    A
14772    41833912                                              .......-........A  41833927
14772    16878130                              .....ATT.....T........G.A......A.  16878090
                                                                           \    
                                                                           |    
                                                                    TTATCTTC
14772    41401769                                                        .....A.  41401763
14772    10405909                                                           ..T.  10405906
14772    20852685                                                         ....A.  20852690
14772    30075735                                            ........G.A...A..A.  30075717
14772    6895885                                                ....-......A....  6895899
14772    10102918                            ....T..-......T..-........A......A.  10102958
                                                                           \    
                                                                           |    
                                                                    TCATCTTC
14772    36640334                                                   ..........T.  36640323
14772    9475180                                                 .......-.....A.  9475167
14772    37208573                                            .........-.........  37208590
14772    40523363                                                         ....A.  40523368
14772    41853787                              ...T...T.A...T....CA...-.A.......  41853818
14772    36562929                                                     ..C.......  36562920
14772    9798778                                          ..T........G.A......A.  9798799
14772    18763002                                                           ..A.  18763005
14772    36752695                                    ......T..-......G.A......A.  36752720
14772    8668149                                                      ..........  8668158
14772    31742992                                                        .....A.  31742986
14772    3172846                                          ..T........G.A.T....AA  3172867
14772    42612634                                                       ....CA..  42612627
14772    12149267                                                 ...G.A.....T..  12149254
14772    20897902                                                       .....A..  20897909
14772    2690284                                               ......G.A......A.  2690268
14772    3828096                                                          ....A.  3828101
14772    917605                           ....C.....A.T..A......A....G.A......A.  917558
                                                                          \     
                                                                          |     
                                                                 TGAGCATCTT
14772    36126756                                                           ..A.  36126753
14772    36105142                                            ...........A.....A.  36105160
14772    41430945                                                     ........A.  41430936
14772    40271373                                                .......-.......  40271386
14772    40578390                                                         ....A.  40578385
14772    40771054                                            ..G......-........A  40771037
14772    8405104                                             ...........-.....T.  8405122
                                                                  \             
                                                                  |             
                                                                  T
14772    19805693                                                           ..A.  19805690
14772    36867953                                            .......-...........  36867936
14772    3878685                                         ...T.........-.......A.  3878664
14772    10126032                                         ..T........G.A.....AA.  10126011
14772    2287045                          ....C....TG.T..G.TT..........A......A.  2287088
                                                                           \    
                                                                           |    
                                                                      TTCTTC
14772    42341541                                                      .......A.  42341549
14772    38394484                            ...A..A.....A.T..A...TG....-....A..  38394518
                                                        \                       
                                                        |                       
                                                        A
14772    6858210                                                       ..G....A.  6858218
14772    18970999                         ....T.......T..T..T...A....G.A......A.  18970954
                                                                           \    
                                                                           |    
                                                                    TCATCTTC
14772    38483443                                                      ..T....A.  38483451
14772    43972154                                             .......G.A......A.  43972171
14772    11213451                                              ....T...AA..A..A.  11213467
14772    10590450                                                    ...........  10590440
14772    15990642                         ....T...A.A....G..T.A........A......A.  15990597
                                                                           \    
                                                                           |    
                                                                    TCATGTTC
14772    6628117                                          ..T........G.A.TG..AA.  6628138
14772    14646450                                            ........G-...T.....  14646467
14772    28419779                                                             ..  28419778
14772    34855299                         ....TG....A....GT.T........G.A......A.  34855254
                                                                           \    
                                                                           |    
                                                                    TCATCTTA
14772    42803794                                            .....T....A......T.  42803774
                                                                        \       
                                                                        |       
                                                                       AA
14772    38835484                         ....T.....C.T..G..T...C....G........A.  38835529
                                                                          \     
                                                                          |     
                                                                   TTCCTTTT
14772    282105                                .....G.T..G..T........G.A......A.  282065
                                                                           \    
                                                                           |    
                                                                    TCATCTTC
14772    12734373                                                         ....A.  12734368
14772    9961917                                                          ....A.  9961912
14772    18999647                   ....A.....T.....-....A.T..-......G.A...T..A.  18999604
                                                  \                             
                                                  |                             
                                                 AT
14772    38487044                                                         ....A.  38487039
14772    43229109                                         ..T........G.A........  43229130
14772    28722547                                                       ...T..A.  28722540
14772    212401                                                           ....A.  212406
14772    682849                                                           ....A.  682844
14772    1910889                                                          ....A.  1910884
14772    3391487                                                          ....A.  3391492
14772    4290414                                                          ....A.  4290409
14772    9850873                                                               .  9850873
14772    12040651                                                         ....A.  12040656
14772    16412155                                             ......-..........C  16412139
14772    16781851                                                       ......A.  16781844
14772    24129344                        ..........T......TT..-......G.AA.....A.  24129306
                                                    \                           
                                                    |                           
                                                    G
14772    35927114                                                         ....A.  35927119
14772    36394422                                                         ....A.  36394427
14772    37361468                                      .....CA.......---......A.  37361489
14772    39640136                                             .......G.A......A.  39640153
14772    39820106                                                         ....A.  39820111
14772    41754678                                                         ....A.  41754683
14772    8622031                                                           ...A.  8622035
14772    15788268                                                         ......  15788273
14772    18936616                         ....T.....ATT....TT........---......A.  18936650
14772    28039162                                    ......T..-...T..G.A......A.  28039137
14772    32550669                                                        .....A.  32550675
14772    33861713                                                         ....A.  33861708
14772    36266647                                                         ....A.  36266652
14772    38417203                                            ......CA...-.......  38417220
14772    42338350                         ............CA...TT........G....-...A.  42338314
14772    62249                                                                 .  62249
14772    137017                                                           ....A.  137022
14772    3747447                                                          ....AC  3747442
14772    5439899                                                               .  5439899
14772    7608801                                                          ....A.  7608806
14772    13050491                                                         ....A.  13050496
14772    25790337                                                         ....A.  25790342
14772    28631782                              .....A.TA.G..T........G.A...AA..-  28631751
14772    34129412                                         ..T.................A.  34129383
                                                                           \    
                                                                           |    
                                                                    TCATCTTC
14772    36507638                                         ..T....C.....T---...A.  36507620
14772    36519060                                         ..T...AC.....A........  36519039
14772    39868009                                           .........G.A......A.  39868028
14772    42056439                                                         ....A.  42056434
14772    42071092                                                         ....AC  42071097
14772    3615814                                                           ...A.  3615810
14772    5674081                          ....T.....G.CA....T.....TG.G.A..-----.  5674049
14772    15271670                                                         ....A.  15271665
14772    38927637                                      ..G..T........G.A......A.  38927661
14772    40538067                                                         ....A.  40538072
14772    602574                                                           ....A.  602569
14772    675158                            ...T.....G.CA.G..T........G.A......A.  675202
                                                                           \    
                                                                           |    
                                                                    TCCTCTTC
14772    8261341                                                       .........  8261333
14772    12504110                              .......T....TT........G.........-  12504141
14772    40594556                                                           ..A.  40594559
14772    42590416                                                         ....A.  42590421
14772    2926729                                                          ....A.  2926734
14772    3221716                                             ........G.A......A.  3221698
14772    5111566                                                          ....A.  5111561
14772    12773397                                                         ....A.  12773402
14772    16366418                                                         ....A.  16366423
14772    18889635                                                         ....A.  18889630
14772    28874397                                                         ....A.  28874392
14772    35218099                                      ..A..T...T.......-.....A.  35218076
14772    36953168                                                         ....A.  36953173
14772    38065960                                                              .  38065960
14772    38721263                    .....--..T.....A.T..G.TT........G.....T..A.  38721311
                                                                            \   
                                                                            |   
                                                                     CATCTTTG
14772    39643666                                                         ....A.  39643671
14772    40081704                                             ...........-....A.  40081721
                                                                    \           
                                                                    |           
                                                                    A
14772    41539077                                                         ....A.  41539072
14772    42893553                                                         ....A.  42893548
14772    37437533                                    ......T..A.TC.G....-.....A.  37437508
14772    38454711                                         ..T.....AT...A-.....A.  38454731
14772    3534172                                            ....A....G..........  3534153
14772    4893700                                                   .....-.....A.  4893711
14772    31688359                                   .......T..A.-....G.A......A.  31688385
14772    38880299                              ....AA.....T.T.........G..-......  38880268
14772    40627916                                                         ....A.  40627921
14772    31641140                     ........T.........-...T.................A.  31641099
                                                    \                           
                                                    |                           
                                                    A
14772    34975216                                                ......T-.......  34975203
14772    36190584                                                  ....A..GT....  36190572
14772    39354353                                                           ..A.  39354350
14772    28843229                                                         ....A.  28843234
14772    10302925                                                           ....  10302922
14772    2652952                                                          ....A.  2652947
14772    2656081                                                     ...........  2656091
14772    27461130                                      ..T..T..........A......A.  27461162
                                                                           \    
                                                                           |    
                                                                    TCATTTTC
14772    3935099                                                          ....A.  3935094
14772    28770903                                   .....AT.T........G.A...T....  28770930
14772    13048024                   ......--..T.....A.T..G..T..........AA.....T.  13048073
                                                                          \     
                                                                          |     
                                                                   TGAGTCTT
14772    12846809                                                         ....A.  12846814
14772    18019174                                                         ....A.  18019179
14772    42738449                                                         ....A.  42738444
14772    6035148                                                          ....A.  6035153
14772    15216583                                            ...........-..GAT..  15216600
14772    30738386                                                         ....A.  30738381
14772    41774711                                                ......A-...A..C  41774724
14772    12906805                                                         ....A.  12906810
14772    17248673                                                         ....A.  17248668
14772    21945562                                                         ....A.  21945557
14772    36984677                                            ...A....G.A........  36984659
14772    434268                                                            ...A.  434264
14772    32089203                                                          .....  32089199
14772    42160769                                                         ....A.  42160764
14772    36684161                                                           ..A.  36684158
14772    16300018                                              ......G.A.....AT.  16300034
14772    42270619                                            .....T....A-.......  42270636
14772    40784134                            ....T..-......T..-......G.A......A.  40784102
14772    41890642                                                    ...........  41890652
14772    41323010                            ....T.AC......T..-......G.A......A.  41323043
14772    8440604                                            .......T..-.........  8440586
14772    16603794                                                         ....A.  16603789
14772    16510591                                                              .  16510591
14772    42390920                                             .......G..-.......  42390936
14772    16499524                                            .......AG.A...A.T..  16499505
                                                                               \
                                                                               |
                                                                               A
14772    33436659                                                           ..A.  33436662
14772    37715521                                                              .  37715521
14772    44214657                                                        .....A.  44214663
14772    42390989                                            .........-.........  42391006
14770    1075816                             ....T...--..T..T.......AG.A..T...A.  1075848
14770    1158752                                              ...G...G.A........  1158735
14770    920904                                               .......GGA......A.  920921
14770    496274                                                                .  496274
14770    100720                                ....TG....G..T.......AG.A....C.A.  100752
14770    846144                                   ......--..T........G.A......A.  846171
14770    751792                           ....C....T..T..G..T.......AG.A..G...A.  751829
14770    216492                           ....T.......T....TT.......AG..........  216455
14770    1014589                                              ........-.........  1014605
14770    310113                                               ...G...G..-.....A.  310129
14770    274862                                                ...........T...A.  274878
14770    318093                   ........-.T.....A...T.....T........G.A......A.  318138
                                      \                                         
                                      |                                         
                                      T
14770    872052                                                  ....T..........  872038
14770    282485                                                          ....TA.  282491
14770    802103                           ..........A.TT.G.TT........G.A......A.  802140
14770    915849                                  ...A.T..G..T........G.A......A.  915879
14770    1137322                                     ....G..T.....G....A......A.  1137296
14770    546843                                           ..T........G.A......A.  546822
14770    97962                                            ..T........G......CAA.  97983
14770    1015686                                             ...A....G.A...T...A  1015668
14770    734092                           ....T....G......TT..-....G.G.A......AA  734129
                                                    \                           
                                                    |                           
                                                    G
14770    1117144                                     ......T..-......G.A......A.  1117169
14770    187131                                                      ...........  187121
14770    51127                                                            ....A.  51132
14770    722289                                                           ......  722294
14770    63606                                                            ....A.  63611
14598    62763                                 ....A..T..G..T....C..AG.A....CAA.  62731
14598    650430                                           ..T........G....A...A.  650451
14598    267775                                              ..........A-....C..  267792
14598    677718                                                       ..A..T....  677727
14598    252789                           ....T.....A.T..A.TT........G.A......A.  252752
14598    450141                                              ........G........A.  450123
14598    410471                                .....A.T..G..T........G.A...T..A.  410511
                                                                             \  
                                                                             |  
                                                                      ATCTTCAT
14598    539899                                              ........TGA......A.  539881
14598    442886                           ....T...A.A.T..A..T........G.AT.T...A.  442849
14598    481747                           ....T...A.A.T..A..T........G.AT.T...A.  481710
14598    106624                                      ......T.C-......G.A...-....  106648
14598    280131                           ....T.....A.C..G..TA...C..AG..A..T..A.  280094
14598    216465                                               .........A......A.  216483
                                                                    \           
                                                                    |           
                                                                    T
14598    266884                           ....T...A.A.CA.G..T..........A......A.  266929
                                                                           \    
                                                                           |    
                                                                    TCATCTTC
14598    96221                                               ......G.G.A........  96203
14598    619424                 ..T......-....-..-...--..G..T........G.A......AA  619382
14598    343792                                .....A.T.....T....C...G.T......A.  343760
14598    562896                                              ........G.A......A.  562914
14598    290327                           ....T.....A.T.....T.......AG........A.  290290
14598    625763                                           ..T.......AT.AA.A...A.  625742
14598    501085                                       ...G..T....AA..G........A.  501060
14598    147783                                         ....T.................A.  147760
14598    212554                                              ........G.A......A.  212536
14598    224753                                          ...T........G....T...A.  224731
14598    677224                           ....T.......TA...TT.................A.  677261
14598    623143                     ......--..T.......T...TTT.................A.  623102
14598    627841                                           ..T.......AG.A......A.  627820
14598    670822                                              ........G.A......A.  670840
14598    301209                                               .......G.A......A.  301226
14598    221102                                                  .....-.........  221089
14598    647799                                                            ...A.  647795
14598    28483                            ....T.....A.T..A..T........GCA...T..A.  28438
                                                                            \   
                                                                            |   
                                                                     CATCTTTG
14598    277903                                                           ....A.  277898
14598    348579                                       .....T..A.C.GG....-.....A.  348603
14179    1151481                                             ..........A......A.  1151499
14179    3078173                                              .......G.A..T...A.  3078190
14179    864859                                .....A.CA..T.T........G..T.....A.  864891
14179    3394350                               ...A.A.T..G..T........G.AA..T..A.  3394318
14179    489660                      .....--..T....-.....GA.T........G........A.  489699
14179    1890532                                             ........G........A.  1890550
14179    40393                            ....T...ATG.T..G..T........G.A........  40356
14179    2079438                             .......-......T..A.-....G...G....AA  2079470
14179    2820777                         .........AT..T..G..T........G.A.....AAT  2820739
14179    986053                           ....T.......T.A..TT.................AT  986090
14179    1858520                                             ...A......A.....AA.  1858538
14179    1092562                                          ..T.....T..G.A......AA  1092541
14179    2043602                                             ..T.....G.A......A.  2043620
14179    239886                           ....A....TG.T....AT.C......G.A...A..A.  239923
14179    2162995                                              ........-.A.......  2163011
14179    742282                           ....T.....A.T..G..A........G.A......A.  742319
14179    1054944                          ....T.A...A.T..G..A........G.A..T...A.  1054907
14179    1187516                          ....T....TGAT..G..T...A....G.A......A.  1187479
14179    3455775                          ....T....TA.TT.G..T....C...G.....G..A.  3455812
14179    1001033                          ....T....T..CT..T.T........G..C.....A.  1001070
14179    1983514                                             ...........AT.T.A..  1983495
                                                                    \           
                                                                    |           
                                                                    A
14179    12524                                                 ......G.A....A.A.  12540
14179    2034861                          ....T....TG.T..G..T...A....G.A.....AA.  2034898
14179    1936429                                                          ....A.  1936434
14179    1439640                           ...T.A.....T....TT.................A.  1439676
14179    308996                                               .......G.A..T...A.  309013
14179    992562                             ..T.....A.T.....T.....T........T..A.  992597
14179    934469                                   ..A...CA..T........G.A......A.  934498
14179    3268642                          ....T.....G.C.....T........G........AA  3268605
14179    568708                                                           ....A.  568703
14179    1518995                                 ....-...G..T...T....G.AA.....A.  1518966
14179    1715581                                              ......-........A..  1715597
14179    2539908                               .......T....TT........G.A......A.  2539876
14179    464167                                .....AAT..G..T........G.A..T...A.  464199
14179    1953975                         ....GA....T..T.....TA.......G..T....CT.  1954013
14179    1694058                          ....T.T..TG.T.....T........G..A.T...A.  1694021
14179    2213664                                             ........G.A.....AA.  2213646
14179    911017                           ....T.A.A.A.T.....T...........T.....A.  910980
14179    3354609                           .........A....G..T.................A.  3354573
14179    1682563                                          ..T........G.AC.....A.  1682542
14179    1962571                                        ....T........G.A...T..A.  1962548
14179    710774                          .....T.....A.CA.GT.T....C.....A......A.  710736
14179    1904661                         .....T..C.TG.T..G..T........G.A......A.  1904623
14179    2849037                                       ..G..T.....T..G........A.  2849013
14179    1002251                                             ........G.A.....AA.  1002233
14179    1120545                           ...T.......T..A..T..........AC.....AA  1120509
14179    1660224                                             ........G.A......A.  1660242
14179    239068                                              ........G.A.G....A.  239086
14179    1010497                               ....T..CA.T..T.........C.A.A...AA  1010529
14179    3235418                                              .......G..A.....A.  3235401
14179    1733938                                              .......G.AA.....A.  1733921
14179    3316659                                     ......T..-......G.A....CAA.  3316684
```
