## Supplementary File S1B for "Recurrent erosion of *COA1/MITRAC15* demonstrates gene dispensability in oxidative phosphorylation": Supplementary_File_S1B.txt (part 401 of 732)

```
14179    1801979                                              .....T...A..TT..A.  1801996
14179    2977216                                              .......G....A...AA  2977199
14179    3604034                                     ......T..-......G.A......A.  3604059
14179    14220                                 ....TG......T.A-......G........A.  14189
14179    146183                           ....T...A...T.A...T.................AT  146220
14179    1961143                               ..........T.T..-......G.A......A.  1961175
                                                    \                           
                                                    |                           
                                                    A
14179    2611115                                     ......T..-........AA.....A.  2611140
14179    67490                                               ....C..A.........A.  67472
14179    95894                                                  .....G.A..T.....  95879
14179    1952682                                             ...A....G........A.  1952700
14179    343003                                                  ....G.A......A.  343017
14179    478079                           ....T.........--..T........G.A.T...AA.  478116
                                                   \                            
                                                   |                            
                                                  TA
14179    3136205                             ....T...G-....T..C.T.AG....-.....AA  3136237
14179    3711266                          ........TT.......T..A.-......A......A.  3711308
                                                    \                      \    
                                                    |                      |    
                                                    G                  ATCTT
14179    2013283                                                        ........  2013290
14179    1164496                                                          ....T.  1164491
14179    2281356                                                       ..G......  2281347
                                                                               \
                                                                               |
                                                                               A
14179    2595394                                                            ..A.  2595397
14179    186699                                  ...A.T..G..T...A.AG....-.....AT  186670
14165    274851                       .......T........T..GT.T........G.A......A.  274895
                                               \                                
                                               |                                
                                             CAC
14165    270063                                       ......A.-...T..G.T......A.  270039
14165    277353                                        .....A..-..T..G.A......A.  277376
14165    64150                           .....T....TG.CA.G..TA.....T...AA.....A.  64188
14165    226487                           ....T.....A.CA.T....A......G.A...T..A.  226450
14165    242912                                              ........G.A........  242894
14165    169760                           ....T..C..A.T..G..T.A......G.A....C.A.  169797
14165    27838                                 .....C.T..A..T...A...AG.A.C....A.  27870
14165    213608                                              .......AG.A..T.....  213590
14165    159103                                        ..A..T.........-.....CA..  159080
14165    508563                                                          .....A.  508569
14165    422422                                .....CTT..T..T........G.AA.....A.  422390
14165    35500                            ....T.....A.T.....T.A.............CAA.  35537
14165    73945                            ....T.....A.C..T..T...T.............A.  73982
14165    76501                                               ........G.A....CAA.  76519
14165    567199                                ....TG.C..G..T........G.A......A.  567235
                                                                           \    
                                                                           |    
                                                                        TCTT
14165    153716                                              ...T....GT..-......  153733
13949    226179                                  ...A....A..T.T.A.G..G.A.C.A..AC  226209
13949    1050744                                     ....G.TT..............A..A.  1050770
13949    47542                                                          ......A.  47535
13949    239098                                              .......AG.A..T...A.  239116
13949    2099028                         .....C....TA.CA.G..T........G.A....A.A.  2098990
13949    2285119                   ....C......T....TG.T..G..T...A....G.A..T...A.  2285163
13949    1113610                          ....T....TG.TA..T.T...A....G.......AA.  1113573
13949    2767698                    ....AG....T....TG.TA.G..T.C......G.A..A...A.  2767741
13949    853081                                        ..G..T........G.A......A.  853057
13949    904749                           ....T.......T....TT..............T..A.  904786
13949    3309416                                             ........G.A......A.  3309434
13949    2804499                          ....T.....A......T...-..T..G.AT..T..A.  2804536
                                                      \                         
                                                      |                         
                                                      C
13949    481949                          .....T.....A.T...G.T...A....G........A.  481911
13949    1328192                         .....T....TA.T...T.T.................A.  1328154
13949    3769740                                                          ....A.  3769745
13949    1360590                          ....TG...TG.T.....T....C...G....T...A.  1360627
13949    1894251                          ....T.....C.T..T..A.T......G.A.G....A.  1894214
13949    3412264                          ....T.....A.T.....T.................A.  3412301
13949    1119326                                                   .....-.....A.  1119315
13949    1837819                            ..T.....A...AG..T........G.A...A..A.  1837784
13949    321023                             ........A.CATG..T..........A......AA  320988
13949    1864655                                             ........G.A..T...A.  1864637
13949    1251071                               .....A.T.....TA................A.  1251103
13949    3342315                          .........TG.CA.G..T.C........A......A.  3342355
                                                                             \  
                                                                             |  
                                                                           CCT
13949    961471                          .....T.C...A.CA.............G........A.  961509
13949    2626736                          ....T............TT........G........A.  2626699
13949    3271357                          ....T.....A.T.....T.............T...A.  3271320
13949    1459126                          ....C.....A.C.....T..GT.............A.  1459089
13949    3576023                                      ...G..T.....T..G.A......A.  3575998
13949    651867                           ....T......AT....TT........G..........  651830
13949    2462320                                              ..A......A.....AA.  2462303
13949    2217450                                            ....T....G.AT.....A.  2217469
13949    3843750                                               ......G.A......A.  3843734
13949    3998744                                               ......G.A......A.  3998728
13949    2482681                          ....T.....A.T..G.TT........G.A..T...AA  2482718
13949    1358582                                             ....CT..G....T...A.  1358600
13949    3863728                               .....A.T....T..-......G.A......A.  3863759
13949    3499251                                                          ....A.  3499246
13949    742536                          .....T....AG.T..G..TA.........A......A.  742582
                                                                           \    
                                                                           |    
                                                                    TCATCTTT
13949    1524365                                                          ....A.  1524370
13949    1655145                          ....T....T..T.AG..T..........A......A.  1655103
                                                                           \    
                                                                           |    
                                                                       TTTTC
13949    1638304                                                        ..T...A.  1638311
12318    4199855                             ..G.....--..A..T..........A......AC  4199887
12318    1828544                                          ..T........G.A........  1828565
12318    3696084                                                      ........A.  3696093
12318    955607                                                        .........  955616
                                                                           \    
                                                                           |    
                                                                           T
12318    1040307                             .......A.T..AT..A.CA...-....C.....C  1040274
12318    4147914                          ....T..G.T..T..G..TA.......---..T...A.  4147948
12318    3890092                          ......A...A.T..G..T.A......G...G....A.  3890129
12318    3922644                          ....T....AA.CA....TA.CA....G........A.  3922681
12318    1433993                          ....T....TG.T..G..T.C......G..T...CAA.  1433956
12318    700710                                           ..T..........A......A.  700689
12318    62170                              .......T..C..A..T........G.CC.....A.  62134
                                                                          \     
                                                                          |     
                                                                          A
12318    1490717                                             ...........-.....A.  1490735
                                                                   \            
                                                                   |            
                                                                   C
12318    1836947                           ...A.....A.T..A.TT........G.A......AA  1836911
12318    3598994                                       ..G..T..........A......A.  3599018
12318    1295053                                  ....T.AG..T..........A........  1295024
12318    4253612                               .......T..A.TT.......C..A......A.  4253645
                                                                        \       
                                                                        |       
                                                                        A
12318    4576991                                             .......AG.A......A.  4576973
12318    2928357                             ....T...-.....T..T.T.GG....-.....A.  2928389
12318    3793597                                               ......G.A......AA  3793581
12318    949561                                              ........G.AA.G...A.  949579
12318    732790                           ....C......TT..A..T.C......G.A......A.  732827
12318    1698417                                                          ....A.  1698412
12318    4646706                                                          ....A.  4646701
12318    1874752                                                         .......  1874746
12318    3584203                          ....T..G.........T.TT.-..G.G.A......A.  3584166
                                                      \                         
                                                      |                         
                                                      C
12318    2039175                                                          ....A.  2039180
12318    4441047                          ....T.....A.CA.G..T........G.A........  4441092
                                                                          \     
                                                                          |     
                                                                   TTCATCTT
12318    1752157                          ....T...A......G..T..C.....G........A.  1752120
12318    147066                                .......T..G..T........G.A....C.AT  147098
12318    1637087                          ....T.....A.CA.G..TA.........A...A..A.  1637124
12318    71907                            ....T....T..T..A..T..........A..AG..AA  71870
12318    1877688                                             ..........A......A.  1877670
12318    3206841                          ....T....TG....G..T........G.A......A.  3206804
12318    1910307                          ....T............TT.................A.  1910270
12318    1957653                          ....T.....A.C....AT.................A.  1957690
12318    1135914                          ..........A....G..T........GTCTT....AC  1135951
12318    1906191                                       ..G..T.A......G.A...T..A.  1906215
12318    3456871                          ....T.......CA...TT.................A.  3456834
12318    4277587                          ....C...C.A.CA....A........G.....A..A.  4277624
12318    3883662                   ......--...T.T...GAG..A..T...A....G.A....CTA.  3883704
12318    1560589                             ....G...G..--..T..........A......A.  1560621
12318    4618516                          ....T....TA.T..T..T.A..A...G.A......AA  4618479
12318    4300000                                            ..........-......A..  4300018
12318    3614031                                              ..................  3614052
                                                                    \     \     
                                                                    |     |     
                                                                   AG    AA
12318    991081                           ....T.....A.T..G...........G....G..AA.  991044
12318    3906403                             ....G...--.....T....-...G.A......A.  3906372
12318    2009026                    ....AG....T.....A.C.....T........G........A.  2009069
12318    1773877                                       ..A..T.........G.ATG....T  1773901
12318    4637983                                              .......G.A....CAT.  4638000
12318    3136323                                             ........G.A......A.  3136305
12318    2007828                                                               .  2007828
12318    4651924                         .....T.C...A.CA....T...........A.T...A.  4651962
12318    3774602                               .....A.CA.G..T........G.A..T...A.  3774570
12318    3218874                               .....A.T.....T........G........A.  3218842
12318    4200663                               .....A.T.AG..T...A....G.A......A.  4200695
12318    4776622                                                               .  4776622
12318    3825948                                ....A.T.....T.............T...A.  3825979
12318    4555095                          ....T.......G..G..T........G.AT..TC...  4555058
12318    3848774                                  ....T..G..T........G.A....CAAC  3848745
12318    1275130                          ....T.......T....TT.....A...........AA  1275167
12318    4092489                          ....T.....A.C....TT.................A.  4092526
12318    145371                           ....T.....A.C.....T...T.............A.  145408
12318    4379873                          ....T.......T....TT...............CTA.  4379910
12318    3849168                           ...C.....A.T..G.TT........G........A.  3849204
12318    4684574                                     ....A..T....C...G.A......AA  4684548
12318    435748                                        ...T.T........G.T......A.  435772
12318    1859758                                               ....T...A........  1859774
12318    1091949                               .....A.T.....T........G........C.  1091917
12318    4656186                                          ..T........G.A..T...A.  4656207
12318    3151078                                                        ......A.  3151071
12318    1822235                          ....TG....A.T.....T...............C...  1822272
12318    3858859                          ....T.....A.C.....T................CA.  3858896
12318    3251048                                             ........G........A.  3251030
12318    3889703                                              ...G...GG......CA.  3889686
12318    1794290                         ........T..-......T..-......G.A....A.A.  1794252
                                              \                                 
                                              |                                 
                                             CC
12318    650599                                              ...A......T-.......  650616
12318    4139973                                              .......G-.A....A..  4139989
12318    2019236                           ...T.....A.T..G..T.A......G........A.  2019199
                                                                      \         
                                                                      |         
                                                                      G
12318    1491297                                    .......T..-......G.A......A.  1491271
12318    2198678                                                            ....  2198681
12318    3696514                           ...T.....A.T..A..TA....AG....-.....A.  3696549
12318    3959155                                                          ....A.  3959150
12318    1301775                                                           ...A.  1301771
12318    1945856                                               ......G.T......A.  1945872
11699    6453072                         .....T.....A.CAAG..T........G.T.....AA.  6453034
11699    2131564                          ....T....GG.T..A..T.A.....A..AC..T..C.  2131527
11699    6516061                          ....T.....A.TAAG..T........G.AA.A....A  6516098
11699    3030005                                 ...A.T..A..TA........GA...G..A.  3029975
11699    4629134                                             ...A....G.A.C....A.  4629152
11699    7832847                                             ........G.C......A.  7832865
11699    7468625                                             .......A..A......A.  7468643
11699    1451486                                               ......G.AA.T...AA  1451502
11699    4478137                                             ..........A......A.  4478155
11699    5104884                                               ........AA.......  5104900
11699    7472782                                       ..T..T..........A......A.  7472758
11699    4554263                                                          ....A.  4554258
11699    4932050                    ..........T.A...A.T.....T..............T..AA  4932093
11699    6636454                         .....T....TG.T..G..T........G.A.G....A.  6636492
11699    1192886                            ..T.......TA.G..T.A.A....G.A......A.  1192851
11699    5038297                               .....A.T..G..T...A....G.A......A.  5038329
11699    7041025                                       .....T...A.............A.  7041001
11699    2085531                               ....TA....G..T..........A.G....A.  2085563
11699    5942845                          ....T....TG.T.....T........G.......CA.  5942808
11699    1869676                                             ........G.A.....TA.  1869658
11699    1415504                                              .......G.AA.....A.  1415487
11699    3717758                                                            ..A.  3717761
11699    6062395                                             ........G.AA...C.A.  6062377
11699    7741945                                                        ........  7741937
                                                                               \
                                                                               |
                                                                               A
11699    3112859                                             ........G.A......A.  3112877
11699    412261                                        ..A..T...AA...G.A......A.  412237
11699    7270765                                          ..T.....A.AG.A......A.  7270744
11699    6754299                             ....T...--..G..T........G.A....A.A.  6754267
11699    7754329                                                   ..G.......AA.  7754341
11699    4343560                                                      .......A.A  4343569
11699    6179712                          ....T.....A...AA.TT.....T..G.A......AC  6179675
11699    7706887                                             .........-.........  7706870
11699    4596654                                             ......T...A......A.  4596636
11699    7658310                                       ....T....A....G.A......A.  7658285
                                                                 \              
                                                                 |              
                                                                 A
11699    7107728                                                .....G.A......A.  7107743
11699    1469327                         .....T.....A.T..G..T...A......A......A.  1469289
11699    6572007                                            ....T.GG...AT.......  6571988
11699    3635283                                             .....T..G.A......A.  3635265
11699    7523247                       .....A.C.....A.CA.A..T...A...AG........A.  7523207
11699    5939569                                     ....A.TT........G.AA.....A.  5939595
11699    4729288                                          ..T........G.A......A.  4729309
11699    7647244                          ....T........A..T.A.-........A....A.A.  7647281
                                                      \                         
                                                      |                         
                                                      C
11699    7680842                                       ..G..T........T.A......A.  7680818
11699    6755093                                              .......G.A...T..A.  6755110
11699    5789178                 ...A....--...T.....A.CA.G..A........G.A.TG...AC  5789222
11699    6198623                                ......T..G..T.....TT.G.AT..T..A.  6198592
11699    477451                                               ......AG.A......AA  477468
11699    5774673                                                          ....A.  5774678
11699    3379363                             ......T.--..G..TA..A....G.A...T..A.  3379331
11699    1516438                                       ..G..T.....T..G.A..T..AA.  1516414
11699    3850439                         ....TT.....A.T..G..T........G.A......A.  3850401
11699    1140142                   ....TA..A..T....TG.T..A..T..G.....G.A-....AAA  1140099
11699    665448                          .....T.....A.T..G..T....AA..G.A......A.  665410
11699    7181351                          ....T....TGTT..G..T........G.A......A.  7181388
11699    5399601                          ....T.......T....TT.................A.  5399638
11699    6111939                                                         .....A.  6111933
11699    3763503                         .....T....TA.T..A..TA..A....G.A..T...A.  3763541
11699    7271197                          ....T.....A.T..G..T...A....G.A......AA  7271160
11699    7735523                          ....T...A...T..G..TA....T..G.A..A...A.  7735486
11699    7478540                                       ..G..T..........A..T...AA  7478516
11699    7845575                          ....T.....A.T..G..T........G.AAG....A.  7845612
11699    2659475                          ....T.....A.C.....T.................A.  2659512
11699    4757891                          ....T...A.A.TA.G..T...A...AG.A.....AA.  4757928
11699    5115578                                               .....AT.A...A..A.  5115562
11699    5593630                          ....T....TGTT..A..T..T.....G.A......A.  5593667
11699    405516                                              ...C.......-......-  405500
11699    3423594                          ....T.....G.T..A..T........G.A..A...AA  3423557
11699    3451176                                            ....-....C.A..T...A.  3451194
11699    5301485                           ...C.......T..GT.TA.......G.AA.....A.  5301521
11699    6428959                               .....G.CA.A..T........G.A......AA  6428991
11699    195009                           ....T.....ATT..A..T..........A..GAG.A.  195046
11699    5807818                          ....T....AA.T..G..T...A.T..G.A......A.  5807781
11699    464065                                        ..G..T........G.A.....AA.  464089
11699    4135381                                                           ...A.  4135377
11699    4288932                          ....T.....A.CA.G..T.C..G...G.A......AA  4288969
11699    679823                                                ......G........A.  679807
11699    4580426                                              ......AG.A...-....  4580410
11699    6761381                          ....T..T....T..G..T..........A......A.  6761344
11699    106968                            ...T...A...T..GT.T........G.A......A.  107004
11699    5738391                          ......A...G.C..G..T...............CAA.  5738354
11699    8114667                               .......T..A..T.A.........-....AA.  8114698
11699    7756086                            ..T...C...T..G..T........G.A......A.  7756121
11699    373683                           ....T....TG.C.....T.A......G..A..T.CA.  373646
11699    3164538                                             ...A...-.G.........  3164555
11699    5606273                             ........--..A..T.....T.A..A...T..AA  5606305
11699    6788285                                       ..G..T........G.A...T..A.  6788309
11699    6532683                                                          ....A.  6532678
11699    536034                                               .........A......AC  536051
11699    5807349                                           ..........G.A......A.  5807369
11699    7733842                                              ........-...TG.A.A  7733858
11699    5969818                    ....TG...........G.---.TT......CA.GA..A...A.  5969859
                                             \                                  
                                             |                                  
                                             T
11699    6700311                                              .......G.A......AC  6700294
11699    714396                                                ......G.A......A.  714412
11699    5262659                                                        .....AA.  5262652
11699    6095866                               ..G..A.T..A..C........G.A......A.  6095834
11699    5894093                               .....A.TT.T..T........G.CA..AG...  5894125
11699    958840                                .....A.T..GT.T.......TG.A..TG..A.  958872
11699    2990938                             ....T...G..--..T.A........A..A.A.--  2990908
11699    3319825                                                       .......A.  3319833
11699    232689                            ...C..T...--..A..T........G.A..G...A.  232723
11699    2595765                                             .......AG.A......A.  2595783
11699    5955512                                   ...T.....T.A......G........A.  5955484
11699    7700073                          ....T.............T........G........A.  7700036
11699    7699828                          ....T............TT........G.....T..A.  7699791
11699    551659                           ....T....AA.T....TT.................A.  551696
11699    7709567                          ....T.....A.CA....T.A...............A.  7709604
11699    5329086                                             ...C...-...........  5329069
11699    6384197                          ....T.....A.CA....T.A...............A.  6384160
11699    3247620                          ....T...A.G.T..A..T........G.AA.....A.  3247657
11699    2186029                                     ....G..T.A......G.T..T...A.  2186055
11699    5366191                                       .....T......G..........A.  5366215
11699    6974074                                                          ....A.  6974069
11699    7660223                                       ..G..T........G.A....C.A.  7660199
11699    3567260                                       ..G..T........G.AC.....A.  3567284
11699    737065                                               .........A..T...A.  737048
11699    6428309                         .....T.....A.T..G..T........T........AA  6428347
11699    7719161                          ....C....GGG...T..T.......A..A.....AA.  7719198
11699    7371906                            ..T.......CA.G..T........G.A...A..A.  7371941
11699    5889270                          ....T.A...G.T..G..T........G.A......A.  5889315
                                                                           \    
                                                                           |    
                                                                    TCATTTTC
11699    7753920                                         ..T.....C.G.G.A....CA..  7753898
11699    1087649                           ...........G.--..T.....T..G.A...A..A.  1087685
                                                  \                             
                                                  |                             
                                                 CT
11699    5215451                         .....T.......CA...TT.................A.  5215489
11699    7217105                                              ....T..G.A..T.....  7217088
11699    2955988                                              ......A..A........  2955971
11699    5905612                                            ......G.AG.A........  5905631
11699    5973949                                             .................A.  5973931
11699    517355                                              ........G.T......A.  517373
11699    7127796                                              ....A..G.A......A.  7127779
11699    6426958                                              .......C.A......A.  6426975
11699    7489462                                             ..G...G.G.A..A...A.  7489444
11699    1651038                                               ......G.A......A.  1651054
11699    4569912                                                          ....A.  4569917
11699    6170715                                               ..A......A.A.....  6170731
11699    1787702                ...T..T.......A....T..G.......-......G.A......AA  1787750
                                          \         \                           
                                          |         |                           
                                          A         G
11699    6779476                                              ....T..G.A...T...A  6779493
11699    4142448                             ....T...-.....T..-......G.AA.....A.  4142416
11699    6555753                                               ...............A.  6555737
11699    6341719                                             .........-...TG....  6341702
11699    4421005                                               ......G.A.G....A.  4421021
11699    1075309                                              ...C...G.A.....A..  1075292
11699    469672                          .....T....TG.T.....T..........TCC....A.  469718
                                                                     \     \    
                                                                     |     |    
                                                                    GG ATCTTT
11699    4032442                                                   .....-....A..  4032431
11699    4291889                            ....A..TG.T..G..T........G.A...AA.--  4291856
11699    6602989                          ....T....TG....G..T........G.A......A.  6603034
                                                                           \    
                                                                           |    
                                                                    TCATTTTC
11699    7297987                                                        ......A.  7297980
11699    5600706                                                          ....A.  5600701
11699    3903455                          ....T.....C.T..G..T........G.TT.....A.  3903416
                                                                          \     
                                                                          |     
                                                                         AA
11699    6267391                                                          ......  6267396
11699    6634291                                                          ....A.  6634286
11699    6579248                                                        ......A.  6579241
11699    7599693                                                            ..A.  7599696
11699    3703513                                                          ....A.  3703508
11699    5858961                                                          ....A.  5858956
11699    4233384                                                          ....A.  4233389
11699    5599771                                                          ....A.  5599776
11699    1487283                             ....T...A..-..T.A..T.AG....-.....A.  1487315
11699    5589886                                                          ....A.  5589881
11699    7213360                                                          ....A.  7213355
11699    164749                                     .....G..T........G.A......A.  164784
                                                                           \    
                                                                           |    
                                                                    TCATCTTC
11699    7297027                                                          ....A.  7297032
11699    5475241                                                          ....AA  5475246
11699    4057999                                                          ....A.  4058004
11699    4293736                                                           ...A.  4293732
11699    8206044                                                          ....A.  8206039
11699    2218952                                                        ......AA  2218959
11699    5962939                                                               .  5962939
10638    2214174                         .....T.....A.T..G..T.C......G.A......AA  2214136
10638    2786157                         .....T.....A.T..A..T....G....GA..T...A.  2786119
10638    2591940                          ....C.......T..A..T........G.A......A.  2591977
10638    79350                            ....T.....A.T..A..T..CA....G.A......A.  79313
10638    19818                             ...T.......TA.G.TT.A.....AG.A......A.  19782
10638    28626                                   .....T..G..TA.......G.A......A.  28596
10638    317911                          ...A.T.....A.T..AG.T........G.A......A.  317949
10638    4346275                                ......T..GT.T..G.AA........T..A.  4346306
10638    4796965                    ....AG....T.....A.T..G..T.....T..G.A...T..AA  4796922
10638    5101025                             ....T..-......T.........G.A.G....A.  5100989
                                                              \                 
                                                              |                 
                                                            CTG
10638    4279899                                              .......G.A.....CA.  4279916
10638    4273242                             .......ATT..A..TA.C.......AA.T...A.  4273276
10638    6184118                                               ......G.A........  6184102
10638    2960311                                            ....A...-......T...A  2960293
10638    2594390                                                         .....A.  2594396
10638    1678262                                              ...........-....A.  1678245
                                                                   \            
                                                                   |            
                                                                   T
10638    569731                                               ..........-.......  569747
10638    196734                         ............A.T..T.AT..T.....G.A...A..A.  196695
10638    6013560                          ....T.....A.T..A..T.....T..G.A....C.A.  6013523
10638    605475                             ..T.......T..G..T........G.A..A.C.A.  605510
10638    204021                           ....C..G..A....G..T.A......G.A........  204058
10638    6165719                             ........G.--.....T...A....A..TT..A.  6165751
10638    4812365                                             .........-.A....T..  4812382
10638    1668664                                     ....G..T.A......G.A......A.  1668690
10638    3390122                                     ....G..T.A......GGA......A.  3390096
10638    5565551                               .....A.T..G..T........G.C......A.  5565519
10638    3324094                                             ........G.A......A.  3324112
10638    308643                                           ..T........G.A......A.  308622
10638    360523                              ....T...--..T..TA.......G.A....C.A.  360491
10638    3277169                                             .......AG.A......A.  3277151
10638    1438067                             ....T..-......T..-......G.A......A.  1438035
10638    1539035                             ....T..-......T.A-......G.AA.....A.  1539067
10638    916500                                                    .....-....A..  916511
10638    3606628                                                           .....  3606624
10638    5525438                                          ..T....A..AG.A........  5525459
10638    2784429                                             ...........-.......  2784446
10638    329698                             ..T...A.A.T..A..TA......AG.A......A.  329733
10638    335753                           ....T....TG.T..G..TA.......G.A......A.  335716
10638    1991659                          ....T....TA.T..G..T........G........A.  1991696
10638    2778981                    ....AG..........A.T.AG..T........G.A......T.  2778938
10638    23074                               ....T...--..A..T..........A..T..CA.  23106
10638    6023778                                                        ......A.  6023771
10638    5866257                         .....T.....A.TA.T..T.....T..G.A......A.  5866295
10638    6073093                               ..T..C.T..G..T........G.A......A.  6073125
10638    6022867                               .....A.T..G..TTC.....AG.AA.....A.  6022835
10638    196933                              ...A....--..A..CA.........A......A.  196965
10638    1816645                                          ..T...T....G.A......A.  1816624
10638    2818735                          ....T.....A.T..G..T........G.A......A.  2818772
10638    567239                           ....T....TA.T..G..T..........A.....TAA  567276
10638    1820523                                             ........G.AA.....AA  1820505
10638    612386                              ....T...--..A..T........G.A...T..A.  612354
10638    5035848                          ....C....T..T..G..TA.......C.A.....AA.  5035885
10638    601728                          .....T....TG.CA.G..T...A...AG.A......A.  601766
10638    2579854                                               ........A......A.  2579870
10638    110571                              ....T...G..--..T........G.A......AA  110539
10638    1885263                                              .......GCA......A.  1885246
10638    4486582                          ....T.....A.CA....T........G.TC.....A.  4486619
10638    4848612                                                          ....A.  4848607
10638    810099                           ....T....GC.T..GT.T.A.T....G.A......AA  810136
10638    4827666                          ....T....TA.TA.G..T...A......A......A.  4827703
10638    6128565                          ....T....TGTT..G..T........G.A...A..A.  6128602
10638    2929631                                               ......G.A......A.  2929647
10638    4278406                          ........ATG.T..A..T........G.A......A.  4278369
10638    5624298                          ....T............TT...A....G.......AA.  5624261
10638    5667865                          ....T....TG.T.T...T........G.A......AA  5667828
10638    6363236                                                          ....A.  6363241
10638    3061908                          ....T....TG.CA.A..T.....G..GGA......T.  3061871
10638    3479378                          ....T.....A.T.....C..........A..T..AA.  3479415
10638    5495779                          ....T.T..TA.......TA.......G........A.  5495742
10638    2213325                                             ..........A......A.  2213307
10638    1679134                                                            ..A.  1679131
10638    1759094                          ....T....TG.T..G.T.........G.AA.....A.  1759131
10638    6296950                               ....GA.C..A..T..........A..A...A.  6296918
10638    5302006                            ..T..T..A.T..G..T........G.A..AT..A.  5301971
10638    2728785                               .....GT...G..TA.........A.....AAA  2728817
10638    110204                                              .......AG.A..A...A.  110222
10638    334632                                                                .  334632
10638    6134186                                                               .  6134186
10638    4198877                               ....-..T..A..T........G.AT.....A.  4198908
10638    5041421                                             .........-....T...A  5041438
10638    38157                                               ........G.A...AA...  38139
10638    2890035                               .....A.T..G..T..T.....G.AA.....A.  2890067
10638    100104                                              ..G.....G.A..A...--  100088
10638    1549534                                                        .....ATA  1549541
10638    1619174                                ....A.T..............G........A.  1619205
10638    1327948                                             ........G.A......AA  1327930
10638    1991956                                                             ...  1991958
10638    3505657                         .....T.......T..GT.T.................AA  3505619
10638    3260958                                             ........G.A......A.  3260940
10638    5230771                          ....T.....G.CA.G..TA.......G.A......A.  5230734
10638    3172582                          ....T.....A.C.....T.A......G........A.  3172545
10638    5610298                                                        ......T.  5610291
10638    4896241                          ....T....TA.T..T..T.................A.  4896204
10638    2461521                          ....T.....A.C.....T.A...............A.  2461484
10638    3186084                           ...T...A.A.T..............G........A.  3186048
10638    4507790                                     ....A..T........G.A......A.  4507816
10638    6063088                             ....T..-......TT........G.AA.....A.  6063055
10638    6171675                                             ........---......A.  6171660
10638    2941859                                                      ..........  2941868
10638    186206                                           ..A........G.A......A.  186227
10638    2872570                               .....A.CA....T...T....G........A.  2872538
10638    2572163                               .....A.CA.T..T........G.A......A.  2572195
10638    1739326                               .....A.CA....T.................A.  1739358
10638    3440318                                        ....T...T..CAG..T.....AA  3440295
10638    5846034                         .....T.....A.T.....T...T.............A.  5846072
10638    5662359                                          ..T...A....G.AA.....AA  5662338
10638    499533                          .....T.....A.T.....T.................A.  499494
                                                         \                      
                                                         |                      
                                                         G
10638    1700157                          ....T............TT........G........AA  1700194
10638    5495954                                        ....T...A.A...........A.  5495931
10638    5995988                                          ..T....CT....A......A.  5995967
10638    1585581                          ....T.....A.C.....T...T.............A.  1585544
10638    3204109                          ....T.....A.T.....T.....G..G..........  3204072
10638    3755271                          ....T.....A.T..G..T.................A.  3755308
10638    3997282                          ....T.A...A.CA....T...................  3997319
10638    2519165                            ..C.....ATT..A..TA....T..G.A......A.  2519200
10638    6266237                                       ..G..T..........A..A..CAA  6266261
10638    2637419                                             ...A....G.A..T...A.  2637401
10638    217688                                              ........G.A......A.  217706
10638    3386026                                             .....G..G.A......A.  3386008
10638    377126                                              ...A....G.A......A.  377108
10638    5525849                                             ......T..-.........  5525866
10638    358111                             ..T.......T....TT........G..........  358076
10638    24321                                                 ......G.A....C.A.  24305
10638    1732532                                              .......G.A......AA  1732515
10638    2239205                                               .....AG.A..G...A.  2239189
10638    2393287                                              .......G....T...A.  2393304
10638    5979904                          ....T.....A.T...T.T.................A.  5979941
10638    5277126                            ..C.........A..T..-......G.A......A.  5277091
                                                    \                           
                                                    |                           
                                                    A
10638    904387                                     .......TA.-......G.A......A.  904361
10638    4828494                           ...C....T.......T..-......G.A......A.  4828458
                                                    \                           
                                                    |                           
                                                    A
10638    5631873                                     ......T..-......G.A...T..A.  5631848
10638    5994929                                               .....CG.A......A.  5994913
10638    5303698                                             ........G.A......A.  5303680
10638    1898093                                        ....A...A....G..........  1898116
10638    224343                                               ........G..-......  224359
10638    6213922                                                     .....TT....  6213912
10638    6296519                                             .....T..G...T....A.  6296537
10638    4797186                                             ........G.A......A.  4797168
10638    2310280                                             .................A.  2310298
10638    4789777                                                          ....A.  4789782
10638    5072235                                             ....G...G.A......A.  5072253
10638    1067681                          ....T.....G.T..G..T.....T....A......A.  1067636
                                                                           \    
                                                                           |    
                                                                    TCATCTTC
10638    2712158                          ....T....TGT...A..T..........A......A.  2712203
                                                                           \    
                                                                           |    
                                                                    TCATCTTC
10638    1104616                          ....T....TG.T..G..T........G.A......A.  1104573
                                                                           \    
                                                                           |    
                                                                      TCCTTC
10638    1836297                                                          ......  1836292
10638    2641560                                                           ...A.  2641564
10638    2202088                                                          ....A.  2202083
10638    5084371                                                          ....A.  5084376
10638    1200534                                          ..T..........A......A.  1200555
10638    1393417                                                            ..A.  1393420
10638    1848254                                             ..........A-......A  1848271
10638    248181                                                .....T..A......A.  248165
10638    575226                                                            ...A.  575222
10638    1862845                                                ......-.........  1862859
10638    4958580                                                .....G.A......A.  4958597
                                                                          \     
                                                                          |     
                                                                         TT
10638    526593                                              ..........A-.....CA  526610
10547    15723490                         ....T....TA.TC.G..T.C......G.A..A...AA  15723453
10547    7119274                            ..C.......T..G..T........G.A....C.A.  7119239
10547    11283130                         ....T....TG.T..A.TA........G.A..T...A.  11283093
10547    14702476                                      ..G..T.A......G.A......A.  14702452
10547    15619022                                         ..T.......AG.....T..A.  15619043
10547    19974437                                            ........G.A......A.  19974419
10547    15052043                            ....TA......G..T........G.A....CTA.  15052007
                                                       \                        
                                                       |                        
                                                      CT
10547    20336321                                            ..........A....A.A.  20336303
10547    11979067                                            .......AG.A..T...A.  11979085
10547    19122742                        ...A.T.....A.T..G..T........G.AT.TA..A.  19122780
10547    13541470                                         ..A........G.A....CAA.  13541491
10547    9133898                                             ...A......A......A.  9133880
10547    5147977                                               ........A........  5147961
10547    8328487                                             ........C.A......A.  8328469
10547    10809871                              ....T..T.A.T.T........G.A.....TA.  10809839
10547    3463436                         .....T....TG.T.....T....C...G.A...T..AA  3463474
10547    6690359                                                 ....G.A...T..A.  6690345
10547    8490745                          ....T....T..T..ATTT........G.C......A.  8490783
                                                                        \       
                                                                        |       
                                                                        A
10547    19906695                                            .....T....A........  19906676
                                                                    \           
                                                                    |           
                                                                    T
10547    16654679                                            .......A...-.G...T.  16654696
10547    243015                                                            ....A  243019
10547    20574669                                      ..G..T.......AG.A..--..A.  20574647
10547    14636817                                                              .  14636817
10547    5604919                                              ..........-.......  5604935
10547    225520                          .....TT...TG.T..G..T.......AG........A.  225558
10547    15832231                        .....T.....A.T..GT.T.A.A....G.A......A.  15832269
10547    8360326                          ....T.....A.T..A..T........G.A..T...A.  8360363
10547    6225274                          ....T.....ATT..G..C........G.A......A.  6225237
10547    19883112                     ........C.A..TG.T..G..T........G.A......AC  19883154
                                          \                                     
                                          |                                     
                                          G
10547    17765885                        .....T....T.....G..T.....A..G.AA.....A.  17765847
10547    6837743                          ....T....TG.T..AT.T..........A...--.A.  6837778
10547    4667460                          ....T.....A.T..G..C.....A..G.AA.......  4667497
10547    15750932                               ..A...T..GT.T........G.A....CAA.  15750901
10547    17043556                                      ..A..T........G.A......A.  17043580
10547    15754828                        .........A.C.T..G..T.T......G.A......A.  15754790
10547    16302188                                           ....A....G.A......A.  16302207
10547    10573826                                       ....T........G.......CA.  10573849
10547    17522282                                      ..G..T........G.A...T..A.  17522306
10547    9345989                          ....T....TG..A.A..TCA......G.A..T...A.  9346026
10547    9217426                                             ........G.A......T.  9217444
10547    5473573                                          ..T........G.A..A...A.  5473594
10547    9605106                                          ..T..T.......A......A.  9605085
10547    10296135                            ........--.....T.....A...........A.  10296167
10547    4476765                         ..T..T....TA.T..A..T.A....G.G.A......A.  4476727
10547    5395339                                             .......AT.A......A.  5395321
10547    4212238                               .....C.T..AT.T......T...A......A.  4212206
10547    3658318                                              .......T.AA.....A.  3658335
10547    3570388                                              .........A.....AA.  3570371
10547    70643                               ....T...-.....T.C-......G........A.  70675
10547    170808                                ...A.A.T..G..T........G........A.  170840
10547    9526239                         .....T.....A.T..G..T...A...AG.A......A.  9526277
10547    7140439                                             ........G.A......A.  7140421
10547    9114721                          ....T....T....-...TA.......G......CAA.  9114684
                                                    \                           
                                                    |                           
                                                    A
10547    6795751                   ....CA.....T....TG.T..G..T........G.A...T..AA  6795795
10547    9024732                                             ........G.A.T....A.  9024714
10547    7088919                                               ........A.T.....A  7088900
                                                                          \     
                                                                          |     
                                                                        TTT
10547    1474785                                          ..T......G.G.A......A.  1474806
10547    15548441                   ....AG....T...CTG.T..G..T.......TG.A....A.A.  15548398
10547    7136314                                                            ..A.  7136317
10547    4031840                                            .........G.A.....AA.  4031821
10547    14354358                         ....T.....A......T.....G...G.A......A.  14354317
                                                      \       \                 
                                                      |       |                 
                                                      C     AGT
10547    20246344                                            ........C.A......A.  20246326
10547    7662444                          ....T...A...T..A.TT.................A.  7662407
10547    17157789                                            ...........-....AA.  17157806
10547    8984980                                                           ...A.  8984976
10547    16863412                                         ..T.......T..A......AA  16863391
10547    2537410                        ......TT...TG.T...T.T.A......G.A..AT..A.  2537371
10547    14947506                                         ..T.....T.AG.A.....AA.  14947527
10547    2123896                          ....T...T.A.T.....T........G........A.  2123859
10547    5155948                                               ........AA..T..T.  5155964
10547    5519968                          ....T..T..A.T..G..T........G.A....CCA.  5519930
                                                                               \
                                                                               |
                                                                               A
10547    19022407                        ...A.T....TG.T..G..TC..........-.....A.  19022370
10547    19501536                                            .....T.AG.A......A.  19501554
10547    3369160                          ....T.....A.T..G..T.....G..G.A......A.  3369197
10547    247583                          .....T.....A.T..A..TA....A..G.A......A.  247545
10547    16599585                                            ........G.A......A.  16599567
10547    9221267                                               ......G.CA.....A.  9221251
10547    15044822                                             .........A......AA  15044805
10547    8121755                         .....T...AT..T..A.AT.....T....A..T...A.  8121793
10547    13822008                         ....T...A.A.T..G..TA.......G.A......A.  13822045
10547    7345227                               .....A.T.....CA.G.....G.A......A.  7345195
10547    5343699                                             .......AG.A......T.  5343681
10547    19781690                                         ..T........G.A..T...A.  19781711
10547    494320                                                ..A.....A......AA  494336
10547    4030584                          ....T.....A.T.AG..TA..TC.....A..T...A.  4030547
10547    8282966                         .....T.....ATT..G..T........G.A......A.  8283004
10547    8508988                                             ...A......A...A..C.  8509006
10547    15784471                        ....GT.....A.CA.G..TA.......G.A........  15784509
10547    9080966                           ...C....G..T..A.TT.......TG.A......A.  9080930
10547    20120269                                         ..T.......AG.A......AA  20120248
10547    6945174                                             ..G.....G.A......A.  6945192
10547    8374422                               .....C......T..-......T.A....A.A.  8374453
10547    15933829                        .....T.....A.T..AT.T.....TT.G.A..T...AA  15933867
10547    5715827                                             ........G.AA.....A.  5715845
10547    8216401                          ....T....TG.T..G..T...A....G.A......T.  8216364
10547    19641375                        .....TT......CC...TT.................A.  19641337
10547    6800618                         .....TCA...C..A.G..TA.......G.A..T...A.  6800656
10547    15780718                                            ........G........A.  15780700
10547    16151421                        ...C.C.....A.T..GT.TA.......G.A......AC  16151383
10547    4272474                   ...........T....T..CA.G..TA.......G.AA..T..A.  4272428
                                         \                                      
                                         |                                      
                                        TG
10547    7608092                                                        ......A.  7608085
10547    11603662                          ...........CAA..TTA.......G........A.  11603698
10547    13975974                         ....T.....A.T..G..T.......AG.A...A..AA  13976011
10547    15156836                         ....T.....G.T..G..T........G.A..T...A.  15156799
10547    7081117                                              ....T..G.A......A.  7081134
10547    9062786                         .....T.A.A...T..G..T.A......G.A...T..A.  9062824
10547    15645915                         ....C.A...A.T..AAT..A......G.....T..A.  15645878
10547    20341753                         ....T...AT..T..G..T........GTA......A.  20341716
10547    16995136                         ..........A.T..GT.T.A...T.AG.A...A..A.  16995173
10547    7397298                          ....T.....A.TA.G..TA..A...AG.A......T.  7397261
10547    5388161                          ....T.......T..T.TT.....G...........A.  5388124
10547    6807431                          ....T.A...C.T..G..T......T.G.A......A.  6807394
10547    8996964                          ....T......G.....T.A-......G.A......A.  8997001
                                                    \                           
                                                    |                           
                                                    G
10547    3196248                          ....T.....A.TA.G..T........G.A..T...A.  3196285
10547    10861224                         ....T.A...A.T.....T.................A.  10861261
10547    15887102                           ..T....T.....G..T.........GA...T..A.  15887067
10547    20441670                                                ....G.AT...C.A.  20441684
10547    4288174                          ....T.......CA.G..T.A.....AG.A.....CA.  4288137
10547    7837258                          ....T...A.ATG..G..T........G.A......A.  7837295
10547    7941944                    ............AT...G..--..T...A....G.A......A.  7941898
                                             \                                  
                                             |                                  
                                         TAGCT
10547    13775929                         ....T....TG.T..G..T.A......G.....T..AA  13775966
10547    9942653                          ....T.......T....TT.................A.  9942616
10547    12433462                         ....T.....A...........T....G.A........  12433499
10547    14569185                                                       ....A.A.  14569178
10547    3751941                                             ...A....G.A...T..A.  3751959
10547    5304853                          ....T.T...A.T..T..T..G....C..A......A.  5304816
10547    10044642                         ....C.....A....G..CA.......G.A........  10044679
10547    3859724                          ....T.....ATT..G..T.......AG.A......A.  3859761
10547    5755467                                                    ............  5755478
10547    6746735                          ....T.......T..G..T........G.A......A.  6746690
                                                                           \    
                                                                           |    
                                                                    TCATCTTC
10547    15671555                         ....T....TA.T.TG..T........G.ATG....A.  15671518
10547    15821529                                            ...A...A.GA......A.  15821511
10547    5308455                          ....T.....C.T..G..TA.......G.A......AA  5308492
10547    4063285                               .....A.T..G.AT..........A.G....AA  4063253
10547    4128685                          ............CA...TT........G....TG..AA  4128722
10547    7472278                                                               .  7472278
10547    20335525                         ....T....TG.T..GT.T..........A......A.  20335488
10547    14620642                                      ..G..T...A...........CA.A  14620615
                                                                     \  \       
                                                                     |  |       
                                                                     G AA
10547    11024469                         ....TG...TG.......T.....G..G.A......A.  11024432
10547    17158412                         ....T..T..A.......TA............T...A.  17158375
10547    4139269                                             ..........T..T.....  4139287
10547    4698998                            ..T.......T.....T........G.A......A.  4699033
10547    4842435                           ........TGTT..A..TA.......G.....T..A.  4842399
10547    20553130                                                           ..A.  20553127
10547    2507900                                                          ....A.  2507905
10547    9107347                                                            ..A.  9107350
10547    15922396                         ....T....TG.T.....T........G........A.  15922359
10547    5551426                     .....GAC....CA.....C..A.--......G.A..T...A.  5551466
10547    15633074                         ....T....TG.T..A..T.A........AA.....CA  15633037
10547    12236370                    .....--..T.A...A.T..G..T..G.....G.A..TA..A.  12236330
10547    9021636                                              .......G...-......  9021620
10547    14848773                                             ......T.G.A...A..-  14848789
10547    13476717                         ....T.....A.T.....T.................A.  13476680
10547    2195201                                             ...........-.T.....  2195218
10547    11076292                         ....T...A...TA....T.................A.  11076329
10547    4688322                                                          ....A.  4688327
10547    6716906                               .....C.T..GT.T........G.A......A.  6716938
10547    4984429                                             ......T..-....T.T..  4984446
10547    4126529                                             ........G.A......A.  4126547
10547    17901296                              ...A...CA.G..T.A......G.A......A.  17901264
10547    9228479                          ....T....TG.T..GT.T..G..............A.  9228516
10547    20267671                                                    ..A........  20267681
10547    13055575                                                      ....T..A.  13055583
10547    12335009                                            ...A.G.....-..G..T.  12334992
10547    20545653                                                           ....  20545656
10547    7897377                                                 .......-.T...A.  7897390
10547    7958210                               .....A.T..G..T.......AG.A..T...A.  7958178
10547    5511312                                             ....A......-.T....A  5511329
10547    7069798                               .......CA.G..T........G.A......A.  7069830
10547    7349155                      ..A.....T.AT..C....T.TT.A.C......A......A.  7349114
10547    8002392                                             ........G.AA....AA.  8002374
10547    9218328                                              ...A...G.A.G....A.  9218311
10547    15161167                                            ........G.A......A.  15161185
10547    6084401                          ....T.....A.CA....T.A......G........A.  6084364
10547    15896534                                                 ...G.A........  15896521
10547    3503980                          ....T....TA.......T......T.G.......AA.  3503943
10547    9072874                         ...........A.T.....T.....T..G........A.  9072836
10547    17864860                        ...........A.C.....T...T....G........A.  17864822
10547    20468553                        ..A..T.....A.T.....T.............T...A.  20468591
10547    11650271                        .....T.....A.T.....T...T.............A.  11650233
10547    1359697                          ....T....TA.T.....T.A......G........A.  1359734
10547    8088665                         ...A.T.....A.C.C...T........G..........  8088703
10547    17071496                         ....T....TG.T..A..T........G.A.....AA.  17071533
10547    15553885                         ....T.....A.CA...TT.................A.  15553922
10547    18961104                         ....T.......T....TT.C...G...........A.  18961141
10547    17471279                         ....T.....A.C.....T...T.............A.  17471242
10547    5915886                          ....T.......T....TT.T...............A.  5915849
10547    10866744                         ....T...A.A.T.....T.A...............A.  10866781
10547    14451002                         ....T.....A.C.....T.A...............A.  14451039
10547    15995264                         ....T.....A.CA....TAA...............A.  15995301
10547    17605726                         ....T.....A.CA....T.A...............A.  17605763
10547    18165565                         ....T.....A.CA....T.A...............A.  18165528
10547    12898858                         ....T.....A.T.....T.A...............A.  12898895
10547    18038904                         ....T.....A.C.....T.A...............A.  18038941
10547    13542470                         ....T.....A.C.....T.A...........T...A.  13542433
10547    18740889                     ........T.....A.C.....T.A......G........A.  18740931
                                          \                                     
                                          |                                     
                                          G
10547    6496226                            ..T.....A.T..A.TT.A........A........  6496261
10547    8474552                             ....T..-......T.TA.....A..A......A.  8474585
10547    20397391                                         ..T........G.A......A.  20397370
10547    13468519                                            ........G.A..T...A.  13468537
10547    15260654                                            ........G.A...TAA..  15260672
10547    14933360                            ....T...--..A..T...A....G.A......A.  14933392
10547    15207459                         ....T....TG.CT.G..T........G.A....C.A.  15207422
10547    15953110                         ....T.....A.T..G..T.A......G.A.....AA.  15953147
10547    9525612                                       ..G..T.T......G.A..T...A.  9525636
10547    14475376                                      ..G..T.......AGGA......A.  14475352
10547    7520466                                       ..G..T........G..C.....A.  7520490
10547    17517992                               ......T.....T.C...............AA  17517960
                                                         \                      
                                                         |                      
                                                         G
10547    16262132                                    ......T..-......G.A..A.....  16262157
10547    13738836                                             .......G.AA.....A.  13738819
10547    7108031                                             ...........-.T....T  7108048
10547    10736131                              .....A.T.....T.A........A......A.  10736099
10547    1540154                               .....A..A....T............G....A.  1540122
10547    6741204                                          ..T........G........A.  6741225
10547    6904619                                         ...T......CAG.......AA.  6904641
10547    16945579                           ..C.....A....G..TA.......G.A.G....A.  16945614
10547    6168106                          ....T.....A.CA....T.A......G..........  6168069
10547    11946156                                         ..T........G........AA  11946177
10547    16290792                         ....A....T.AT..AT.T........G.AA.T...A.  16290829
10547    8462659                                          ..T..........A...T..A.  8462638
10547    8618918                                          ..T........G.A......A.  8618939
10547    11712812                         ....T.......T.....T.................A.  11712849
10547    5615705                                          ..T........G.A......A.  5615726
10547    15038823                         ....T.....A.C.....T.A...............A.  15038786
10547    14750035                                         ..T.................A.  14750056
10547    16004499                                         ..T.................A.  16004520
10547    5916803                          ....TG...TG.T..G..T........G.A......A.  5916766
10547    6098100                                             ..........A....CA.A  6098118
10547    20125217                                            ........G.A........  20125199
10547    6053605                                             ..........A......A.  6053623
10547    20482614                                            ...A....G.A....C.A.  20482632
10547    16132654                                            ........G.A...T..A.  16132636
10547    833681                           ....C....TA....G..T........G.TC.....A.  833719
                                                                          \     
                                                                          |     
                                                                          T
10547    8875051                                             ........G......C.A.  8875069
10547    16742440                                    ....G..T...A....G.A........  16742414
10547    20122259                                      ..G..T..........A...T..A.  20122235
10547    3834672                                              .....TAG........A.  3834689
10547    6934964                                                          ....A.  6934959
10547    14556426                                             .......G........A.  14556409
10547    9926626                                             ........G.A....A.A.  9926644
10547    5622940                                              ....A..G....T...A.  5622957
10547    4936927                                              ......AG.A......A.  4936910
10547    20127940                                             ...G...G.A.....AA.  20127957
10547    5843482                         .....T.....A.T.A...T...A.............A.  5843520
10547    17940406                                    ......T..-......G.A......A.  17940431
10547    11651100                                   .......T.A-........A......A.  11651126
10547    7029572                               .....A.T.....T.................A.  7029604
10547    10030724                            ....T..-......T..-........A......T.  10030692
10547    9377143                                               ......G.A......A.  9377159
10547    17058412                                               .......AA....AA.  17058397
10547    16570736                                            ...A...C...-.....A.  16570753
10547    19497862                                              .....TG.A......A.  19497846
10547    6242653                                       ..G..T........G......CAA.  6242629
10547    4738460                                                 ....G.A......A.  4738474
10547    14429859                                            ........G.A........  14429877
10547    20415735                                              .....AG.A........  20415719
10547    19547964                                                    ........A..  19547974
10547    5662300                                                          ....AA  5662305
10547    16500412                                                           ..A.  16500409
10547    7193142                                             ........G.A......A.  7193160
10547    6865291                        ......A.A...A.......T.......T.-....A.T..  6865329
10547    3852704                                             ...........A.T-...A  3852721
10547    7393284                             ...A....--..G..T...A.T..G.A......A.  7393252
10547    3597752                                             ...........-......A  3597769
10547    5609239                                                          ....A.  5609244
10547    19073720                         ....T.......T..G.TT...A....G.A......A.  19073675
                                                                           \    
                                                                           |    
                                                                    TCATCTTC
10547    17483146                         ....T.T...A.T..G..T..........A......A.  17483191
                                                                           \    
                                                                           |    
                                                                    TTATTTTC
10547    20461893                         ....T....TG.T..G..T........G.AA.....A.  20461849
                                                                           \    
                                                                           |    
                                                                     TCATCTT
10547    7038190                         .....T....T.TG....T..-...............A.  7038153
10547    11880070                                                         ......  11880065
10547    4985576                          ....A...A.AA.....TT.A.A....G..-.....TA  4985612
10547    7604654                                                          ....AC  7604649
10547    16071                                                              ..A.  16074
10547    1898076                                     ......T..-.....C..AA.....A.  1898051
10547    4751238                                                            ..A.  4751235
10547    7161215                                                            ..A.  7161212
10547    7081551                                                          ....A.  7081546
10547    9820154                                                          ....A.  9820159
10547    14454409                                                         ....A.  14454404
10547    14953587                                                         ....A.  14953582
10547    15115774                                      ..G...........G.A......A.  15115798
10547    16488030                                                         ....A.  16488035
10547    19674305                                                           ..A.  19674308
10547    10791885                           ..C.....A.T..G..T.C.........-..A....  10791851
10547    17158118                                                              .  17158118
10547    7834320                                             ........T..-.......  7834303
10547    13954383                                                         ....A.  13954388
10547    13713868                                         ..A..........A......A.  13713897
                                                                           \    
                                                                           |    
                                                                    TCATCTTC
10547    16738391                                                .....-.C.......  16738378
10547    9426591                          ....T......T.....TA.-......G.A..--..A.  9426626
                                                    \                           
                                                    |                           
                                                    A
10547    17175088                                                           ..A.  17175091
10547    5357000                                             ..........A.G...T..  5356982
10547    4538867                                                            ..A.  4538864
10547    14194896                            ....T...--..A..T........G.AA..--.A.  14194926
10218    5507033                          ....T....GA.T.CA..T....G...G.A......A.  5507070
10218    7272827                            ..A.......T..A..T..........A...T..A.  7272792
10218    7857743                  .....--.....T....-.GT..A.TT........G.A.C....A.  7857785
10218    1419564                                       ..G..T........G.A......A.  1419540
10218    10702806                         ....T.....A..A.T..TT.......G.A.GT...A.  10702843
10218    8891009                                             ..........AA....AA.  8891027
10218    7072177                                             ........G.A......A.  7072195
10218    5876603                                    .......T..-......GGA....C.A.  5876629
10218    6427431                          ....T.....A.T..G..T.......CG.A..T...A.  6427468
10218    7566741                                               ......G.A..TA..AC  7566757
10218    11968263                                             .....G.G.A......A.  11968246
10218    10098229                                             .......G.A......A.  10098212
10218    1669977                                                         .....A.  1669971
10218    10806201                                                ....G.A......A.  10806187
10218    5995077                                                   .....-.....A.  5995088
10218    7314355                          ....T.....G.T..A..T...T...A...-.....A.  7314319
10218    460493                                                         ......A.  460500
10218    5424606                          ....T...CTC....T..T........G.A..T...C.  5424643
10218    2700637                                       ..G..T........G.AA.....A.  2700613
10218    9901859                          ....A.....A.T..G..TA.......G.A...T....  9901822
10218    4077014                                                         .....A.  4077008
10218    9994861                         .....T.A..AA.T..G..T........G.A..T...A.  9994823
10218    6945365                         .....T....TA.TC.G..T........G.A......A.  6945327
10218    7176553                          ....T.....A.T..G..T........G.A......A.  7176516
10218    7725863                          ....T.....A.T.TG..T.......AG.A.....AA.  7725900
10218    1699131                                                      ...T....A.  1699140
10218    3823602                         .....T.....G.......T........GGA........  3823640
10218    11979768                         ....T....T..TAA...T...........T....AA.  11979805
10218    4633196                               .....A.T.....T......T.G....T...A.  4633228
10218    1340447                             ....T..-....T.T..A......G.A....A.A.  1340480
10218    9210631                          ....T....TGTT..G..T........G.A....CA..  9210594
10218    994434                                           ..T...A....G.A......A.  994413
10218    10521580                                            .........-....A..A.  10521563
10218    7837111                                          ..T........G..........  7837090
10218    8317940                                          ..T........G.A......A.  8317961
10218    8154148                             ....T...T..--..T........G........A.  8154116
10218    7897258                                          ..T.......AG.A...T..A.  7897237
10218    8037079                                          ..T........G.A......A.  8037100
10218    7005496                             ....T...-..A..T..C.-....G.A..T.C.A.  7005528
10218    825590                                                                .  825590
10218    6153703                             ....T...G..--..T........G.A....CAA.  6153735
10218    1018422                                     ......T..-.....AG.A......A.  1018397
10218    6264721                                               ......G........A.  6264705
10218    423893                                              ........G.A....CAA.  423911
10218    7561169                         .....T....T.T.....T...-.......A......A.  7561207
                                                      \                         
                                                      |                         
                                                      T
10218    5908915                                              .......G.A......A.  5908932
10218    2632607                                             .......A..A......A.  2632625
10218    8508896                          ....T...........TT..-...T.A..A......AA  8508933
                                                    \                           
                                                    |                           
                                                    A
10218    7153861                ........--....T...ATGGT..G..T........C.A......A.  7153906
10218    4976628                                             ........G.....T..A.  4976646
10218    1031968                          ....T....TG.CA.A..T.....T..G.A......A.  1031931
10218    9411687                          ....T.....A.C....TT........G..........  9411650
10218    3164225                                              ......-.....G...A.  3164241
10218    7353721                   ....CA.....T....TG.C..A..T...T....T.A.C....AA  7353677
10218    9755397                         .....T.....GTT..T..T.A......G.A......A.  9755436
                                                                            \   
                                                                            |   
                                                                            A
10218    2586004                                              .........A...T..A.  2585987
10218    11258709                          ...A...T...T..A.TTT..A....G.A......A.  11258673
10218    5688261                                             ........G.A......A.  5688243
10218    7032453                          ....T....TG.T.....T.A...T..G........A.  7032416
10218    8306887                      ..A.....T...TTG.T..G..T...A....G.A....G.A.  8306928
10218    2995912                                             .............G.....  2995930
10218    3234673                               .......T..G..CA...C...G.A.C....A.  3234641
10218    4720981                                             ...A.......-.....A.  4720964
10218    3249736                                              ..A......A.....AA.  3249753
10218    6616154                             ........--..AT.T.A...............A.  6616186
10218    2350129                          ....T.....A.T.CG..T.C......G.A......A.  2350166
10218    10246846                                         ..T...A....G.A....A.A.  10246825
10218    6194825                               .....A.T..G..T........G.A...T..A.  6194793
10218    4931225                    ...C...A.....T...--..G..T........G.A....CCA.  4931184
10218    848146                     .....--...T.....A.T.AG..T........G.A..T.CA.-  848186
10218    1001035                                ....A.C..G..T...A....GGA........  1001004
10218    11799875                                            ...A....G.A......A.  11799857
10218    6443993                                                     ..A......A.  6443983
10218    9080940                                       ..A..T....C...C.A...T..AA  9080964
10218    5914027                             ....T.....A--..TA.........A.....T.A  5914059
10218    7334420                         .....T.....A.TA.T..T.A......G.A......A.  7334458
10218    2228615                                          ..T.................A.  2228594
10218    3784154                          ....T.....A.T..G..T........G.A..TT..AA  3784117
10218    9258104                          ....T....TG.T..GT.T..T.....G.A......A.  9258141
10218    6634019                                             ........G.A........  6634001
10218    2318591                                             ........G.A...T..A.  2318609
10218    1616106                            ..C.....A.TA.G..TA.......G.A......A.  1616141
10218    11958513                        .....T..GA.A.T..G..T..........A....A.A.  11958551
10218    655963                           ....T.......T..G..T........G.AC.T.CTAA  656000
10218    4363381                          ....T.......T..G..T........G.A......A.  4363418
10218    5839926                         .....T....TA.CA.G..T........G....T...A.  5839888
10218    2625586                                          ..T..........A...T..A.  2625607
10218    5591513                                               ........A.G.T..A.  5591529
10218    7792154                                                          ....A.  7792159
10218    2416185                                                 ......A......A.  2416199
10218    3456156                                       ..G..T........G.CA.....A.  3456132
10218    4861451                          ....T.....A.T..A.TT...T....G.A.....AAA  4861488
10218    8828257                                          ..T........G.A......A.  8828278
10218    9400539                                             .....A..G.A......A.  9400557
10218    11500020                                            ........G.A..TG..A.  11500038
10218    2075951                         .....T.....A.TA.TA.T........G.A......A.  2075989
10218    4248942                                                          ....A.  4248947
10218    35454                                         ..G..T........G.A..A...A.  35478
10218    4221551                            ..T....TA.T..G..T........G.A......A.  4221516
10218    11465277                         ....T....T..T..A.TT........C.A..TT..A.  11465314
10218    8562292                                             .......A..A..G..CA.  8562274
10218    862665                                             ..A......G.AA.....A.  862684
10218    4453218                          ....T.....A....G..T.C..A.T.G.A......AA  4453256
                                                      \                         
                                                      |                         
                                                      T
10218    7523821                                             ............-.T....  7523839
                                                                    \           
                                                                    |           
                                                                    T
10218    8579388                          ....T.......T..AT.TA.......G.A.....AA.  8579351
10218    10387010                                             ....T..G.A.....CA.  10386993
10218    4362525                          ....T.......T..G..T........G.A.....AA.  4362488
10218    5895294                          ....T....TG.T..T.TT.....T..G.A......A.  5895257
10218    6809721                          ....T.....A.TA.G..T..........AA....AA.  6809684
10218    1623599                          ....T....TG.T..G..T........G.A......A.  1623636
10218    4648533                          .........TG.T.CA..T.A......T.A.T....A.  4648570
10218    524895                           .........GGT-..T..T........G.A...-....  524930
10218    3954895                                                               .  3954895
10218    5776918                                      ...G..T........G.A....C.A.  5776943
10218    8725558                                              .......G.A......AA  8725575
10218    205674                           ....T....TG.T..A..TAA......G......CAA.  205711
10218    2309831                          ....T....TG.T..T..T..T.....G.A.....AA.  2309868
10218    4780726                          ....C....TG.T..G..T.CT.....G.A......A.  4780763
10218    5540807                                       ..G..T........G.A...T..A.  5540783
10218    7014316                                              ..A....T.A.....CA.  7014299
10218    4484985                          ....T.....A.T..G..T.....T..G.A..T...A.  4485022
10218    4550755                                               ......G.A......A.  4550739
10218    5237962                          ....T.....A.CA.G.TT........G.AA.T...A.  5237925
10218    1968111                          ....T...C.A.T..G.TT...A....G.A......A.  1968148
10218    4088951                          ....T....AA.T..G..T....C..AG.A..T...A.  4088914
10218    5637139                          ....T....TG.T..A..T..........A..T...A.  5637102
10218    9515940                          ....T.....AGTA.G..T.A......G.A..T.....  9515977
10218    5379523                          ....T..T....T..A..T.....T..G.A..T...A.  5379560
10218    5725038                          ....TT...TC...TG..T........G.A......A.  5725001
10218    5757977                          ....T....TG.T..G..T........G.A......A.  5757940
10218    10580034                                      ....TT....A...G.A..T...AA  10580058
10218    186158                                .....G.T..T..T...A....G.A......A.  186126
10218    5894604                                                         .......  5894598
10218    1273036                                              .......G.A..T...T.  1273053
10218    6135771                           ...T.....GGT..G.TT..T....CG.A......A.  6135807
10218    7532938                                          ..T...A....G.A...T..A.  7532917
10218    11512230                                               .....G.A..T..CA.  11512215
10218    7391565                                               ...T..T.A......A.  7391581
10218    9263500                                             .....T..G.A.T....A.  9263482
10218    10200477                         ....T....TG.T..G.TT..........A......A.  10200514
10218    1606378                                            .........G.AC...CAA.  1606397
10218    5881553                            ..T.....A.C..A..T........G.A......AA  5881588
10218    4357992                                                          ....A.  4357997
10218    363777                                               ......-...........  363793
10218    5803066                            ..T.....A.T.CA..A.......AG.A.....AA.  5803031
10218    8673310                         ...............T..T..-........A...T..AA  8673264
                                                    \                        \  
                                                    |                        |  
                                                    G                 ACCTTCCC
10218    5013960                          ....T...A.A.T..G..T..G..A.TG.A......AA  5013923
10218    379973                                           ..T.......CT.AT.....A.  379994
10218    7639158                     .....--......A...CCAG..AA......AG.A...T..A.  7639118
10218    691274                           ....A...C.A.T...T.TAA.......-.........  691238
10218    6582502                               .......T....TT........G........A.  6582470
10218    8084314                                                          ....A.  8084309
10218    2201142                                             ......T.G.A......A.  2201160
10218    2271699                                             .....T...-.A.......  2271682
10218    18867                            ....T.....A.T.....T...T.............A.  18904
10218    4696465                                               ......G.AA.....A.  4696449
10218    7826556                                                          ....A.  7826551
10218    5550733                                             .....A.AG.A..T...A.  5550751
10218    3313090                                       ....T...C-......A..T...A.  3313067
10218    2212303                                               .....-..........C  2212288
10218    4312058                                             ..........A........  4312040
10218    4419374                               .....A.CA.G..T........G.A.C..A.A.  4419406
10218    589135                                              .......C.G..-....A.  589118
10218    8008896                                              .......G.A......A.  8008879
10218    6256574                               .....A..A.G..T........G.AA.....A.  6256606
10218    7607057                               .....ATC..G..T........G.A..GG..A.  7607089
10218    6795479                               .....A.T..G..T........G.A..T.CAA.  6795511
10218    8787912                             ..T..A.C....G..T........G.A...T..A.  8787878
10218    5190195                                               ................T  5190177
                                                                      \         
                                                                      |         
                                                                     CG
10218    4538517                                      ...G..AA......AG....T...A.  4538542
10218    9414175                         .....T.....A.CA....T...T.............A.  9414137
10218    1068347                                          ..T........G.A......A.  1068368
10218    2512738                          ....T.....A.T.....T........G..........  2512701
10218    6452528                          ....T.....G.T..G.TT...A....G.A..T...A.  6452491
10218    2351315                          ....T.....A.T.....T...............A.A.  2351278
10218    242298                           ....T.....A.C.....T.A...............A.  242261
10218    3844264                          ....T.....A.T.....T.A...............A.  3844301
10218    4439455                          ....T...A.A.T.....T.................A.  4439418
10218    5928344                          ....T.......CAA..TT...A....G........A.  5928381
10218    3354177                          ....T.A...A.C.....T.A...............A.  3354140
10218    4022648                          ....T.......T..T.TT...A.............A.  4022685
10218    7442791                          ....T.....A.C..A..T...T.............A.  7442754
10218    7795366                          ....T...C.A.T.....T...T.............A.  7795329
10218    303803                           ....T.....A.C.....T.A...............A.  303840
10218    7698455                          ....T.A.....GA.G..T...A....G..........  7698418
10218    642344                           ....T.....A.C.....T.A...............A.  642307
10218    7731685                         .....TG....A....AT.T........G.A......A.  7731723
10218    3838016                                        ....C........G.....T.TA.  3838039
10218    5873214                                       ..G..T...A....G.A......A.  5873190
10218    5429227                                       ..G..T........G.A.....AAA  5429203
10218    9932723                                       ..G..T....A.....A......AA  9932699
10218    5388726                                       ..G..T........G.A...T..A.  5388750
10218    796070                              ....T...--..G..T........G.A.....AA.  796102
10218    5197341                                       ..G..T..T.......A.....AT.  5197365
10218    7042506                                           ........C-.......A...  7042487
10218    8939090                               .....A....G...........G.A..T...A.  8939123
                                                            \                   
                                                            |                   
                                                            T
10218    8753328                                              .......G.A......A.  8753311
10218    3171134                    ..........T.....G.TA.A..T........G.A......A.  3171090
                                          \                                     
                                          |                                     
                                          G
10218    4264214                              ......A.CA.G..T.......AG.T..A...A.  4264181
10218    1678181                          ....T.C..TG.T..G..T........G.A...T..A.  1678218
10218    10307466                                             .........A........  10307449
10218    5819296                                       ..............G.A..T...A.  5819320
10218    5880011                          ....T.......CA...TT........G..........  5879974
10218    8194486                             ....T...-....TA...-....AG.A......A.  8194454
10218    5775649                                          ..A........G.A..T...A.  5775628
10218    9852503                             ....C...G..--..T........G.A..T..AA.  9852535
10218    9991928                                          ..T........G.A......A.  9991949
10218    11689068                                         ..T........G.A.....TA.  11689047
10218    1222369                                          ..A...A....G.A......A.  1222348
10218    4977015                                          ..T..........A.CT...AA  4976994
10218    2472282                                          ..T....C...G.A......A.  2472261
10218    5454245                          ....T.....A.T.....T...............A.A.  5454282
10218    3954090                          ....T.......C....TT.................A.  3954127
10218    3863821                 .......AG....T.....ATGT..T-....A....G.C....CAA.  3863776
10218    8569272                                             ..........A......A.  8569290
10218    5824272                                             ........G.A...A..A.  5824254
10218    2355710                                             ........G..T.....A.  2355692
10218    4256349                                             ........G.A...T..A.  4256367
10218    4665378                                             ........G.A....A.A.  4665396
10218    9770411                                             ........G.A..T...A.  9770429
10218    1244435                            ..T.....A.T.....T.A...............A.  1244470
10218    5868731                                             ........G.A..T...A.  5868749
10218    9829619                                                              ..  9829620
10218    2063977                             ...A...-......T..-......G.A......A.  2063945
10218    2175007                                              .......G.A..T.C.A.  2175024
10218    2668757                                              .....T.G.A........  2668774
10218    10724350                                            ..........A......A.  10724332
10218    8586760                                             ...A....G.A..G...A.  8586742
10218    8029045                                              ....T....T..T..AA.  8029062
10218    7208922                                              .........A....C.A.  7208939
10218    8296093                                              ......AG.T.....CA.  8296110
10218    203849                                              ..........A.....AAT  203831
10218    4451492                             ....T..-......T..-........A......A.  4451460
10218    4203052                                             ........G........A.  4203070
10218    8294631                          ....T.....A.T.....T.............T...A.  8294594
10218    9644937                                             ........G.A......A.  9644955
10218    10301002                          ...T.....A....T..A.-......G.AC.....A.  10300966
                                                      \                         
                                                      |                         
                                                      T
10218    5398057                                     .........-......G.AC.T...A.  5398032
10218    314631                                       ...A..TA................A.  314656
10218    1969960                          ....TG......T..A..T...C....GGT......AC  1969997
10218    10473292                            ....T..-.......A.-.....CT.A......A.  10473260
10218    7606609                             ........--.....T.................AA  7606577
10218    5199492                                  ....T....TT.C..............A..  5199521
10218    4586664                          ....T...A......T.T..-......G.A......A.  4586701
                                                    \                           
                                                    |                           
                                                    A
10218    7764631                             ....T..-......T..-..G...G.A......A.  7764663
10218    2236471                                                .....G....T...A.  2236456
10218    203554                           ....T.....A.CA.G..T..........-......A.  203518
10218    10842777                                       ....T..........A..T...A.  10842754
10218    2365522                     .....--..T....T....A...T....A...G.A......T.  2365481
                                                      \                         
                                                      |                         
                                                      T
10218    5138827                                                          ......  5138832
10218    9139742                                                          ....A.  9139737
10218    5634859                                               ......G.A.....AAA  5634842
                                                                    \           
                                                                    |           
                                                                    T
10218    7815957                                      ...T..T........G.A......A.  7815932
10218    797771                                                 ......-.AC......  797785
10218    1076199                                              ..A...C...-..G....  1076183
10218    2292100                         ...A.T.....A.T..A..T........G.A......A.  2292054
                                                                           \    
                                                                           |    
                                                                    TCATGTTT
10218    2091796                                                        ........  2091803
10218    3584675                                             ........G........A.  3584657
10218    4920424                          ....T.....A.T..G..T........G.A....A.A.  4920464
                                                                           \    
                                                                           |    
                                                                         TCC
10218    8756667                          ....T.....A.TA.G..T........G.A........  8756622
                                                                           \    
                                                                           |    
                                                                    TCATCTTC
10218    6935486                                             .........-........A  6935469
10218    4316109                          ....T........A.G.AA........G.A......A.  4316064
                                                                           \    
                                                                           |    
                                                                    TCATCTTC
10218    7964982                                              .......G.A..T...A.  7964999
10218    6716853                                                          ....A.  6716848
10218    385745                           ....T....TG.T..G..TA..A....G.A...--.A.  385780
10218    6934523                                                          ....A.  6934528
10218    7547854                                                          ....AA  7547859
10218    10695315                                                              .  10695315
10218    2168664                                                      .......A..  2168673
10218    3072289                                                .....G.A......A.  3072274
10218    7394056                                                               .  7394056
10218    8472122                                                           ...A.  8472118
10218    4576103                                                          ....A.  4576108
10218    5761630                                                   .....-.....A.  5761641
10218    6558794                                                          ....A.  6558789
10218    7691758                          ....T....TG.T..G..TA.........A..-----.  7691790
10218    5371658                                                           ...A.  5371654
10218    5057198                                                          ....A.  5057193
10218    6626899                                                          ......  6626894
10218    9594980                                                           ...A.  9594984
10218    9284805                                                          ....A.  9284810
10218    4257570                                               ......G.A......A.  4257586
10218    10049035                                                         ....A.  10049040
10218    4583102                                                          ....A.  4583107
10218    7789440                                                          ....A.  7789445
10218    8162777                                                          ....A.  8162782
10218    6439759                                                          ....A.  6439754
10218    8121875                                             ..........A-.T....A  8121858
10218    5571898                                                          ....A.  5571893
10218    11931655                                                           ..A.  11931652
10218    1813750                                              .......G.A......A.  1813767
10218    7829676                                                               .  7829676
10218    9366261                                         ..T..A........AA.AG..A.  9366239
10192    6613668                        ...........TA.T..G..T.......AG.A....CAA.  6613707
10192    1354770                          ..........A.T..G..TA.......G.A......A.  1354807
10192    2046715                           ...T.....A.T..G.TT........G.A.G....A.  2046751
10192    9078591                           ...T....A..T..G..T.......AG.A....C.A.  9078555
10192    1023458                         .....C.....G.TA.G..T........G.A........  1023420
10192    8731981                                  ....T.AG..T........G.A......A.  8731952
10192    8244708                                     ....A..T...A....GTA...T..AA  8244682
10192    9146012                     .....GAC....T...--...A.T..T.....G.T......A.  9145972
10192    1935505                                       ..G..T..T.....G.AA.....A.  1935529
10192    9610077                                             ........C.A.G....A.  9610059
10192    9012529                                               ......G.A......AA  9012545
10192    7793616                                             ........G.A..T...A.  7793634
10192    9694839                                                .......A......A.  9694824
10192    5942835                                               ......G.A......A.  5942819
10192    5834296                        .....GT.....C.TA.GT.A...A....G.A......A.  5834257
10192    9880366                                                           ...A.  9880370
10192    633671                          .....T.....A.T..T.TT.A......G.AA.AA..AT  633633
10192    6171141                         .....T...ATG.T.....TAA......G........AT  6171103
10192    6847099                          ....T.....A.G.AG..T.......C..A....C.A.  6847136
10192    6577891                               ..T..G.T..A..T...A...AG.A......A.  6577923
10192    3526020                          ....T.....A.CAAG..T........G.A..TT.AA.  3525983
10192    8248082                          ....T....TA.CA.A..T..........CA..T..A.  8248045
10192    5985932                               .......T..A..T....AT..G.A.G....A.  5985900
10192    8370184                                                               .  8370184
10192    7353285                                 ...A.T..G..T........G.A.....AA.  7353255
10192    10236517                             ......A.CA....T...............C.A.  10236484
10192    5961719                          ....T.....A.T..GT.T........G.A.TTA..A.  5961682
10192    62130                                  ....A....G..A........G.A......A.  62161
10192    5783895                                             ........G.A.G....A.  5783877
10192    2523871                                               ........A......A.  2523855
10192    10057677                                         ..T...A....G.A......A.  10057656
10192    9362463                                             ........T.A..T...A.  9362445
10192    8229674                                                           .....  8229670
10192    5729381                                        ....T........G..A.....A.  5729404
10192    6417041                                             .......TG.A....CAA.  6417059
10192    95282                                         ..G..T........G.A...T..AA  95306
10192    5298158             ..A..T....CAG....T.....A.TA.G..T......T.G.A...A..A.  5298108
10192    5010891                                               ......G.A......A.  5010907
10192    4458712                                              .......G.A.....A.A  4458695
10192    9981692                                        ....T........G.AAG....AC  9981715
10192    2750312                                                 .....-..C...T.A  2750299
10192    9273750                                                 ....G.A......A.  9273736
10192    4447249                                                         .....A.  4447243
10192    1410649                                       ..G..T........G.A......AA  1410625
10192    6140534                                                          ....A.  6140539
10192    3412819                           ...T.....A.CA....T........G.......AA.  3412783
10192    9305867                                       ..G..A.A..G...G.A......A.  9305843
10192    3120138                          ....T.......T..G..T........G.A..G...AA  3120175
10192    3535708                     ...A.....T.....A....G..T..G..T..G.A......A.  3535750
10192    1534942                          ....T......TT..G.TTA..A....G.A......A.  1534905
10192    4797155                         ...A.T....TG.T..G..T...A....G.A...T....  4797193
10192    3485820                                             ....C....-....T..A.  3485837
10192    9191381                                               ........A......AA  9191397
10192    8961117                         ....GT..T....T..G..TA.......G.A.G...AA.  8961079
10192    5826479                        ......T....TG.T..G..T.......AG.A......AC  5826440
10192    9541954                             ...A.....G.TG..T.C......T.A....CAA.  9541920
10192    7528152                          ......A...CTT..G..TC.......G.A......A.  7528115
10192    5710502                          ....T.....A.C.....T........G.A........  5710465
10192    3382323                          ....T...A.A.T.....T........G........C.  3382286
10192    2034667                                              ..A.....G..-......  2034683
10192    5858292                 .....--.....CT....TGAT..A..T.A..G...G.A..AG..A.  5858248
10192    6958114                                              .......G.A........  6958131
10192    1856884                         .....T.....ATT..G..T........G.....T..A.  1856922
10192    2870342                                                .....G.A......A.  2870327
10192    5884082                             ....T...--..G..T..........A......A.  5884050
10192    9528933                                             .......A..A......AA  9528915
10192    3017477                         .....T.......CA.GT.TA.........A......A.  3017515
10192    1093247                                              ....T..G.AC.....A.  1093264
10192    6982560                                             ........G.A.C....A.  6982542
10192    1328354                                               ......G.A......A.  1328338
10192    2876428                                             ........G.A......A.  2876410
10192    6693392                                          ..T........G..T.....A.  6693413
10192    3756034                               ....GG....G.TT...A..T...A..G..AA.  3756002
10192    6418895                               .....A.CA.G..T........G....A...C.  6418863
10192    5460373                               ....TC....G..T..T.....G.A.G...AA.  5460405
10192    8614702                                               ......G.A....C.A.  8614686
10192    8334955                                                          ....A.  8334950
10192    8604342                          ....T...ATG.T..G..T........G.A......A.  8604305
10192    6385657                          ....T.....A.T..G..T...C....G.A......AA  6385620
10192    9109097                         .....T.....CTT..AA.A........G.A.C...A..  9109059
10192    9642747                                             ........G.AA.....A.  9642729
10192    4220348                                                          ....A.  4220343
10192    5477410                          ....C....TG.T..A..TA.............T..A.  5477366
                                                                     \    \     
                                                                     |    |     
                                                                    GA GTCTT
10192    6126304                           ...T.....AAT.A...T........G.A...T..A.  6126340
10192    3726052                                                          ....A.  3726047
10192    7043724                                                          ....A.  7043729
10192    9341566                            ..T.......T..G..TC.....T.G.A..T...A.  9341531
10192    7031535                                                               .  7031535
10192    3349613                          ....T.....A.CA...T.........G......CAA.  3349650
10192    3056349                          ..........A.CA.G..T......T.G........A.  3056386
10192    4441933                          ....T.....A.T.....T....A...G........AA  4441970
10192    6480742                          ....T.A...A.T..A..T..G.....G.....T..A.  6480779
10192    9515126                          ....C.C.A.A.T..G..T.................A.  9515089
10192    6486583                          ....T...T.C.G..T..TA.......G.A......AA  6486620
10192    3400365                                             ...........-.....A.  3400382
10192    9017193                          ....C....TG.T..G..T........G.A......A.  9017230
10192    6518309                                             ...........-.G.....  6518327
                                                                   \            
                                                                   |            
                                                                   G
10192    9126886                          ....T....TC....T.T.....AT..G.A.....AA.  9126923
10192    6561548                                              .......G.A.....AA.  6561531
10192    9631922                                                  ...G.A......A.  9631909
10192    3184724                             ........G..--..TA..........-.....A.  3184755
10192    8813023           .......G..............T.GAT......T........G.AA.T...A.  8813081
                                \        \   \          \                       
                                |        |   |          |                       
                                C      TAG   C          A
10192    5245609                          ....T..G..A.T..G..T........G.A......A.  5245646
10192    9127886                          ..........A.TAAG..T.C...TT.G.A....C.A.  9127923
10192    154530                           ....T...A...T..G..T...A....G.A..T...A.  154567
10192    7673056                          ....T....TG.TA.A..T.A...T..G.AA.....A.  7673019
10192    5466151                     ..C......T.A...AGTA.T..T........G........A.  5466109
10192    1500781                          ....T.......T..G..T........G.A.....TA.  1500744
10192    5584018                          ....T.....G.C..G..T........G.A....C.A.  5584055
10192    9604221                          ....T..C.TG.T.....T....G............A.  9604184
10192    6069131                                                 .......-..T....  6069118
10192    8171932                          ....T.....A.T.....T................CA.  8171895
10192    2780109                           ...T.......T..G.T..-......G.A....C.AC  2780144
10192    8577271                                             ....G.......TG-..T.  8577288
10192    8629301                                             .........-..C....AA  8629318
10192    8365841                            ..T.....A.C..GT.T..........A.......A  8365798
                                                                           \    
                                                                           |    
                                                                    TCATCTTC
10192    10115780                                            ...A.......---.....  10115765
10192    3425753                                   .....--...A....T....A......A.  3425779
10192    1201417                            ..T.....C.T..G..T......T.G.AA.....A.  1201452
10192    8276616                    .....--...T.....A.CT.G.TT.......AG..A.....AA  8276657
10192    6107714                            ..T.....A.T..GT.TA.......G.A.....CA.  6107679
10192    2863685                          ....C.....A.CA.GA.T.A......G.AA...C.A.  2863722
10192    181605                                               ......AG.A...T..CC  181588
10192    4829179               ......T.CAG...CA....AA.T...T.T..G...T..G..-......  4829132
10192    1461502                           ...A.......T...T.T............-.....C  1461467
10192    2783189                          ....T....TA.CA.G..T.A......G.A......AA  2783152
10192    3676743                            ..T...A...CT...TT........G..........  3676708
10192    5964852                                             ..G....-......TCT..  5964835
10192    9457284                          ....T.....A.C..G..T.....TG.G........A.  9457321
10192    2546763                               .....A.T..G..T...C......A....C.A.  2546795
10192    10140233                           ..C.....A.T..G.TCA...A..A..A......A.  10140198
10192    3634621                             ....T..-......T..-........A......AC  3634589
10192    8241679                          ....T.....A.T..G..T........G.A........  8241716
10192    6357411                                                          ......  6357406
10192    156440                              .......C.T..GT.T....AG..G.A......A.  156474
10192    5546188                             .......G.T..G..T.......AG.A......A.  5546154
10192    8530444                                             ........G..-...CA.A  8530461
10192    6463414                                                   .....-.......  6463403
10192    5077204                                                  ......-.....A.  5077192
10192    8540499                                     ......T..-......G.A......A.  8540474
10192    86131                            ....A.....C.T..G..T........G.A......AT  86168
10192    2428213                                             ......G.G.A......A.  2428195
10192    10003413                                                           ..A.  10003416
10192    9472444                                                               .  9472444
10192    3854063                               ....T..T..G..T........G........A.  3854095
10192    2190173                               .....A.T..GT.T........G........A.  2190205
10192    4457467                                             ........G.A......A.  4457449
10192    4404049                               .....A.TA.G..A.A......C.A......A.  4404081
10192    5990718                                                    .....-....AA  5990708
10192    1957138                               .......T....TT.................A.  1957170
10192    3878421                               .....A.TA.G..T........G.A....C.A.  3878389
10192    3315556                                               .....-....G......  3315541
10192    9777213                                                .....G.A......A.  9777228
10192    4927637                                 ...A.T.....T....C.G.G..A.....AA  4927667
10192    6133833                                             ...A......A........  6133851
10192    9407100                                  ..C..T...GT........G.A......A.  9407129
10192    771572                                                       ....G.....  771563
10192    4365700                                             .....A..G.AA.A...A.  4365718
10192    66220                           ...........A.CA....T........G........A.  66182
10192    9722729                             .......--...T..T.C......G.A......A.  9722761
10192    4065177                          ..........G.CT.G..T...AC...G.A........  4065140
10192    6099189                          ....T.....A.......T.................A.  6099152
10192    4724564                                               .........-.......  4724579
10192    3144768    G...--.C..AGT.G.....--....T.....A.C.....T.A...............A.  3144823
10192    2610621    .....A..-----..C....--....T.....A.CA....T.................A.  2610569
                    \                                                           
                    |                                                           
                    GC
10192    2136242                          ....T.A.......AA........TG.G.A....CA..  2136205
10192    7080554                          ....TG....A.T.....T.A...............A.  7080517
10192    6685616                            ..C.......T..G..TA......AG.A......A.  6685651
10192    4708272                           .....A..T.--..A..T.T......G.A...TA.A.  4708306
10192    8045979                    ......--..T....TG.CT....T........G.A......A.  8046020
10192    4395248                                     ....G..T.C.A....G.A...T..A.  4395222
10192    4034873                                             ........G.A......A.  4034855
10192    1659209                             ....T...--..A..TT.........A.TT...A.  1659241
10192    3892759                                       .....T..T...T.G......C...  3892783
10192    6372586                          ....T....AG.G....TCA..AC.....A........  6372549
10192    2059221                               .....C.T..........C...G.A....C.A.  2059253
10192    719072                                ............TT.................A.  719040
10192    8134867                             ....T...--..A..T.............T..AA.  8134835
10192    7282172                         .....T.....A.CA....T.A...............A.  7282210
10192    468508                            ...C.........-...T........G.A...T..A.  468544
                                                    \                           
                                                    |                           
                                                    A
10192    1707662                          ....T.......T....TT.................A.  1707699
10192    4908888                                             ..G....AC.A........  4908906
10192    7672350                                                .....G.A......A.  7672365
10192    1301696                                             ...A....G.A...T....  1301678
10192    4691326                                              .........A..T...A.  4691343
10192    300449                                                    .....-.....A.  300460
10192    5852587                          ....T.....A.CA.G..T........G.A......A.  5852550
10192    1272206                          ....T.......T....TT........G..........  1272169
10192    6873667                          ....T.....A.T.....T...T.............A.  6873630
10192    9246482                          ....T.....A.T.....T...T.............A.  9246519
10192    7674556                                          ..T........GCA.C....A.  7674577
10192    7055617                    .....--...T.....A.C.....T.A...............A.  7055658
10192    2996086                                             ........G........A.  2996068
10192    5890535                                              ...C...G.A..T.....  5890518
10192    7959396                                             .....T..G.A......A.  7959378
10192    9794232                                             ........G.T......A.  9794214
10192    9065945                                             ...T....G.A...G..A.  9065927
10192    9149463                                             .......AG........A.  9149481
10192    8277599                                             .....T..G.A......A.  8277617
10192    8701230                                             ........G.A......A.  8701212
10192    3566143                                             ...A....G.A..T.CAA.  3566125
10192    8490257                                             ....GT..C.A..G...A.  8490239
10192    2474277                                             ......T.G.A...TC...  2474295
10192    8306572                                              .......G........A.  8306555
10192    2768651                                              .......G.A..T...A.  2768634
10192    8288870                           .......A.A.TA...T....T.......-..T....  8288835
10192    9189806                 ......CA.....T....TG.T..A..T........G.A....C.A.  9189860
                                                                           \    
                                                                           |    
                                                                    TCCTCTCC
10192    2773702                                              ....T..G.A....C.A.  2773719
10192    2058050                                              ......AG.A......A.  2058033
10192    8620009                                     ......T..-......G.A......A.  8619984
10192    2951190                                    .......T..-......G........AA  2951216
10192    6605051                             ....T..-......T..-......G.A......A.  6605019
10192    8171467                                     ......T..-......G.A......A.  8171492
10192    2256340                                     ......T.A-......G.A..T...A.  2256315
10192    8536852                                               ......C.A...T..A.  8536868
10192    4241542                                               ........A.....C..  4241526
10192    6822820                                                .....G........A.  6822835
10192    2381834                ....-.....G.T....TA..--..G.TT........G.A......A.  2381790
10192    4056783                     .........T.....A.T..A....-......G.A........  4056825
                                          \                                     
                                          |                                     
                                          G
10192    9467656                                       ....T...-.......A...A..A.  9467633
10192    6065977                ...T.G........T...C...T....TA.-.....A..A......A.  6065930
                                          \                                     
                                          |                                     
                                          G
10192    5082895                                                 ....G.A....A.A.  5082909
10192    320733                                                      ...........  320723
10192    5935674                                                   .....-.....A.  5935663
10192    8550026                                                 ....G.A......A.  8550040
10192    2729314                            ..C.....C.CA....T........G......C.A.  2729278
                                                                       \        
                                                                       |        
                                                                       T
10192    9807311                                               .......G.A.AA...-  9807326
10192    9464076                                            ...........A....C.A.  9464057
10192    5234713                          ....TG....A.T..G..T..................A  5234751
                                                                     \          
                                                                     |          
                                                                     G
10192    7507336                                                               .  7507336
10192    5153557                                                          ....A.  5153552
10192    9661602                                             ..........A..T..CA.  9661583
                                                                     \          
                                                                     |          
                                                                     G
10192    9293852                                                      ..........  9293843
10192    4903750                          ....T....TG.T..G..T........G.A......A.  4903795
                                                                           \    
                                                                           |    
                                                                    GCCTATTC
10192    86855                            ....T.......CT.G..T...A....G.A......A.  86810
                                                                           \    
                                                                           |    
                                                                    TCATCTTC
10192    5496678                                          ..T..............TC.A.  5496699
10192    9081210                                                          ....A.  9081215
10192    3255951                                                            ..A.  3255954
10192    9300145                                                          ....A.  9300140
10192    9370307                                                          ....A.  9370312
10192    8771528                        ......T.....ATT..G..T............T....AA  8771575
                                                                     \    \     
                                                                     |    |     
                                                                     G TCATCAT
10192    461737                                                           ....A.  461742
10192    6067370                                                          ....A.  6067365
10192    1658537                                                           ...A.  1658541
10192    4684738                                                           ...A.  4684734
10192    6210445                                 .....-.......-..A...G.A......A.  6210417
10192    3439471                                                          ....A.  3439476
10192    1625627                             ....T..-......T..-......G.A......A.  1625587
                                                                           \    
                                                                           |    
                                                                    TCATCTTT
10192    2234568                                    .......T..-......G.A......A.  2234542
10192    4997849                                                 ....G.A......A.  4997863
10192    4915147                               .....A.T..G..T.................A.  4915107
                                                                          \     
                                                                          |     
                                                                   CACATCTG
10192    9079694                                                          ....A.  9079689
10192    7954756                                              .........A...T....  7954774
                                                                     \          
                                                                     |          
                                                                     G
10192    4282865                                                          ....A.  4282870
10192    5978210                                                          ......  5978205
10192    6038180                                                          ....A.  6038185
10192    5753742                                                          ....A.  5753747
10192    3402070                                                          ....A.  3402065
10192    4613376                                                          ....A.  4613381
10192    6496927                                              ..A.......--......  6496943
                                                                              \ 
                                                                              | 
                                                                              A
10192    2929037                                                          ....A.  2929032
10192    5896055                                                          ....A.  5896060
10192    9814572                             .......-....A..T........G.A......A.  9814538
                                                                            \   
                                                                            |   
                                                                            C
10192    6438783                           ...T............T..AGT.A.....-......A  6438819
                                                    \                           
                                                    |                           
                                                    G
10192    3166728                                          ..T........G..---...A.  3166746
9917     6010199                           ...T....T.GT..G..T........G.A..T...A.  6010163
9917     3100687                            ..T....GG....GG.C..........A......A.  3100722
9917     6870674                    ......--..T..T..A.T..GA.T..T.......A......A.  6870715
9917     6233564                          ....T....TG.T..G..T.A......G........A.  6233527
9917     1483738                             ........--..A.TT...A.T..G.A......A.  1483706
9917     4539217                                             ..T.....G.A.....AA.  4539235
9917     3072477                                              .....G.G.A......A.  3072494
9917     4821266                                              ...G...G.A........  4821283
9917     1663923                                             ........G.A.....AA.  1663941
9917     1015083                                             ........G.A......A.  1015101
9917     7134141                                             ..........A....C.A.  7134159
9917     566453                                                 .....G.A......AA  566468
9917     3249584                                               .........-......C  3249569
9917     3812933                                                 .......-.......  3812920
9917     6425287                                                        ......A.  6425294
9917     4286307                          ....T.....G.CA.G..T...C....G.A......A.  4286344
9917     3414904                               .......T..G..T........G.A........  3414936
9917     3851861                           ...T....GG.......T...A.A..G.AC....TA.  3851825
9917     5061890                          ....T....TG.T.....T.................AA  5061853
9917     1326104                    .....--...T....TG.T..G..T......T.G......C.A.  1326145
9917     2695964                      ................CA...TT........G....A...A.  2696006
                                          \                                     
                                          |                                     
                                          G
9917     823917                           ....T.....A.TA...TT........G....T...A.  823880
9917     2399468                          ....T.....A.CA...AT.................A.  2399431
9917     441139                                 ..A...T..G..T........G.A......A.  441170
9917     2273324                               ..T..A.G..G..T........G.A......A.  2273292
9917     5876431                                               .........A.......  5876415
9917     6363461                                        ....T........G....T...A.  6363484
9917     7008331                                             ........GGAT.....A.  7008349
9917     5956918                                              .......G.A......A.  5956935
9917     2226478                                          ..T.....T....A......A.  2226499
9917     2868558                             ....C...G..--..T........G.A......A.  2868526
9917     963372                              ....T...--..G..T.........T.A.....A.  963340
9917     358922                                               .......G.A......A.  358905
9917     4827074                                            .........G.A....C.A.  4827093
9917     1691358                                            .........G.A......A.  1691377
9917     409413                                           ..T........G.A......A.  409434
9917     5678856                          ....T....TG.T..G..T...A....G.A......AA  5678893
9917     6853709                          ....T...A.C.T..A.TT.......AG.A....C.A.  6853672
9917     1038323                                              ......AG.A.....AAA  1038340
9917     7131774                                     ....G..T...A....G.A......A.  7131800
9917     5965141                         .....T......TT....TCA.............TCT..  5965102
                                                                     \          
                                                                     |          
                                                                     G
9917     1036579                                              .......G.A......A.  1036562
9917     4332071                                        ...T.....A....-.A..T....  4332049
9917     3348013                           ...T.....A.T..T..T........G.A......A.  3347977
9917     5098255                                          ..T..........A......A.  5098234
9917     3858804                                              ..........-.G....A  3858788
9917     4917448                          ....T.....A.C..T..T........G.A......A.  4917493
                                                                           \    
                                                                           |    
                                                                    TCATCTTC
9917     3114345                                                    ...A......A.  3114334
9917     738421                                        ..A..T..........A......T.  738446
                                                                      \         
                                                                      |         
                                                                      G
9917     2723291                                                       .......A.  2723299
9917     3998714                                          ..T........G.A........  3998693
9917     2754987                             ....T..-......T..-.........-.....A.  2754956
9917     5551869                                             ........G.A......A.  5551887
9917     1012702                             .....TT.....A.TT........G.A......A.  1012736
9917     1715474                                               .....-...........  1715459
9917     5717612                                               ......G.A..T.A.A.  5717628
9917     6262225                          ....T.......T....GT........G........A.  6262188
9917     956121                          .....C......TT..GT.T.A......G.A......A.  956083
9917     495955                                               ...C...G.AA.....A.  495938
9917     593798                              ........--..A..TA......AG.A......A.  593766
9917     222950                          .....T.....G.CA.G..T...A...AG.A......A.  222912
9917     443502                                        ..G..T........G.A...T..A.  443478
9917     2036689                                            ..A......G.A......A.  2036708
9917     447036                           ....T.....ATT..G..T........G.A......A.  447073
9917     4913273                         .....T...ATG.T..G..T..G.....G.A..T.....  4913235
9917     5227056                            .........G..--..T...........AC...AA.  5227020
                                                                           \    
                                                                           |    
                                                                         TAA
9917     4925258                                             .........-.........  4925238
                                                                           \    
                                                                           |    
                                                                         AGC
9917     71457                                 ....A..T..G..T........G.A......TA  71489
9917     6805843                                       ..G..T........G.AA.T...A.  6805867
9917     1010984                          ....T.....A....GT.T........G.A..T...A.  1010947
9917     1307508                                                          ......  1307513
9917     1323579                                                          ....A.  1323584
9917     3029373                                                          ....A.  3029378
9917     3203894                          ....T...A.....A..T..-.C...AG.A......AT  3203857
                                                    \                           
                                                    |                           
                                                    G
9917     5112487                                                          ....A.  5112482
9917     508753                                              ........G........A.  508771
9917     2189625                                             ....C...G.A...TC.A.  2189643
9917     3181949                                              .......G.A..GG..A.  3181932
9917     6702852                          ....T.....C.T..G..T........G.AAG....A.  6702815
9917     6313536                    ....T.....T.....A.C.A..TT........G........A.  6313493
9917     506716                           ....T.....A.T..G..T........G.A......A.  506753
9917     3729189                          ....C.............T........G.T......A.  3729152
9917     2263022                          ....T.....A.T..G.TT........G.A......A.  2263059
9917     5112673                             ....T...--..A..T.A.A..T.T.A......A.  5112641
9917     2557659                          ....T.....A.T..G..TA......AG.A......A.  2557696
9917     980509                           ....T.......T..G.TT....G...G.A......A.  980546
9917     2793587                          ....T.......T.....T........G.A..A...A.  2793550
9917     618353                           ....T.....A.T.A...T........G.A..T...A.  618390
9917     254955                           ....T.....A.T..G..T.C........A......A.  254916
                                                                   \ \          
                                                                   | |          
                                                                   C T
9917     303621                                           ..T........G.A......A.  303645
                                                                           \    
                                                                           |    
                                                                         TCT
9917     3124719                          ....T.A...A.CA.G..T..........A......A.  3124756
9917     5202507                          ....T.......TA....C........GG.......A.  5202470
9917     1590540                          ....T....TC.T..G..T........G.TA.....AT  1590503
9917     2566647                                             ...........-...CAA.  2566664
9917     6697396                          ....T...TTG.T..G..T........G.A......A.  6697359
9917     866856                                              ........G.A....C.A.  866874
9917     7161028                          ....T.......T.....T.................A.  7160991
9917     248096                                                        .........  248104
9917     1580506                          ....T.....A.T..G..T........G.A......AC  1580543
9917     2775411                          ....T.A...A.T..A..CA.......G.A...T..AA  2775374
9917     3232410                          ....C.....A.CA.G..T........G.A...T..AA  3232373
9917     5945215                                                           ...A.  5945219
9917     6886308                          ....T...A...T..GT.T...A......A......AT  6886345
9917     2157690                         ...T.T.....A.TA.G..T........G.A..T...A.  2157728
9917     5943229                                               .....C..A.TT...A.  5943213
9917     311540                           ....TG...TG.T..G..T........G.A......A.  311577
9917     1479998                          ....T....GG.TA....TA.......G......C.A.  1479961
9917     6029362                          ....T.....A.CAA...T.................A.  6029399
9917     4950565                                          ..T...A....G.A......A.  4950586
9917     6480538                          ....T.....A.CA.G..T.......TG.A........  6480575
9917     1620793                                               ...............A.  1620777
9917     4558983                           ...T.....A.T...T.TACG..T..G........A.  4558947
9917     5277227                                              .......G.CCC......  5277244
9917     6539397                            ..T.....A.T..GG.T.....T..G.A......C.  6539362
9917     2045603                            ..T.....A.T..G..T...A.T..G.A..T...AA  2045568
9917     4311825                                       ..G..T........G.A......A.  4311849
9917     3041445                                                             ..C  3041443
9917     3265023                            ..T...A.A.T..G..TA.......G.A......A.  3265058
9917     115603                                              .......-...AG.TA...  115620
9917     310912                                               .......G.A......A.  310895
9917     1307016                          ....T....TG.T....T..A.-....G.T......A.  1307052
9917     4979244                                             ........G.A......A.  4979262
9917     6335994                                             ...........-.......  6336011
9917     3248861                                                          ....A.  3248856
9917     3263290                                            ............-.......  3263308
9917     4045430                                              ........-....T....  4045414
9917     4955256                                   ....A.A..T............C...A.T  4955285
                                                                     \          
                                                                     |          
                                                                     G
9917     569983                                              ........G.A......A.  569965
9917     2679906                                             ........G...C......  2679888
9917     1448334                                             ...T.T..G.A......A.  1448352
9917     6825694                               .......T..GT.T...AC.....A......AT  6825662
9917     3120328                               .....ATT..G..T........G.A....CAA.  3120360
9917     2700746                               .....A.CA....T........G..........  2700778
9917     4937630                                                      ..........  4937621
9917     6896032                              ........T.AAT.T...A....G.......A.A  6895997
                                                                   \            
                                                                   |            
                                                                  CC
9917     595451                              ........--..AT.T........G.A......A.  595419
9917     2236619                     ....GG.T........--..G..T.......AG.A...-.AA.  2236580
9917     3347018                                             ...A.......-..T....  3347035
9917     1190402                                          ..T........G.A......A.  1190423
9917     1920653                .....T.......-.....TGG...A.TT..T..T..G.A.......A  1920607
9917     6908947                                                      ....T....A  6908956
9917     221710                                               .......G.A.....TA.  221693
9917     2922656                                 ...G.T..G..T.C......G.A......A.  2922626
9917     3743432                                       .....T....A......C..-...A  3743455
9917     5139633                         ..A........G.T..GG.T..........-......A.  5139596
9917     2935902                                             .......A.........A.  2935920
9917     601882                           ....T.....A.CA....T.A....G.....C....A.  601919
9917     2413302                          ....T.....A.T.....T...C.............A.  2413265
9917     6879202                      ........T.......T....TT.................A.  6879160
                                          \                                     
                                          |                                     
                                          G
9917     6163111                          ....T.......T....TTAA............A..A.  6163074
9917     1843915                          ....T.....A.C.....T...............CAA.  1843878
9917     5826064                          ....T.....C.T.....T........G........A.  5826101
9917     1809230                   ....CA.....T.......T....TT.............T...AT  1809274
9917     2169771                          ....T.....A.CA....T.A...............T.  2169808
9917     2562023                          ....TG....A.T.....T...T.............A.  2562060
9917     3377292                          ....T..C..A.CA.T..T...T....G........A.  3377255
9917     5962766                          ....T.A...A.T.....T...........A.G...A.  5962729
9917     7071681                                              ...C....-.........  7071665
9917     2045818                             ....T...-.....T..-......G.A..T...A.  2045786
9917     5240490                                             ...T....G..........  5240472
9917     5620032                                     ....G..T..................A  5620006
9917     3835732                                             ........G.A....C.A.  3835750
9917     2910600                                       ..T..T........G.A......A.  2910624
9917     4963059                          ....T..C....T....TT.................A.  4963022
9917     214028                                        ..G..T........G.A..T...AA  214004
9917     1016659                             ........---.G..T.T....G.G.A......A.  1016690
9917     6874836                         .....T....GG....G..TT.......G.A.G....A.  6874798
9917     735541                                         ....T..........A.....CA.  735518
9917     1958030                        ..G...........T..A.GT........G.A......A.  1958070
                                               \                                
                                               |                                
                                               T
9917     6966092                               ......--...G.T........G.A...A..A.  6966062
9917     1500872                          ....T............TT....G...G........A.  1500909
9917     1025055                               ....TA.T.....T........G........A.  1025023
9917     2680898                                               ...T.....-..A....  2680913
9917     6491854                                                            ....  6491857
9917     2265985                          ....T.....C.T..T..T...T.AG.G........A.  2266022
9917     4538567                         ...........A.T.....T........G........A.  4538605
9917     4414089                             ....T...--..G..T........G.A..T...A.  4414057
9917     2091182                         .....T....A..T....TT.................A.  2091144
9917     2813295                                          ..T........G.A......AA  2813316
9917     3479839                          ..A...C.......--..T.......AG.A..T...A.  3479874
9917     6521528                                          ..T..G.....G.A......A.  6521507
9917     866669                           ....T.....A.T.....T...A....G..........  866706
9917     4832765                          ....T.......T.A..TT........G..........  4832728
9917     6558865                          ....T.....A.C..............G......C.A.  6558902
9917     2376635                                          ..T.......AG.A...A..A.  2376614
9917     403527                                           ..T........G.A......A.  403506
9917     5600146                          ....T.............T........G........A.  5600183
9917     5598782                                              ......-...........  5598766
9917     1614928                          ....T.....A.CA....T..C.....G.T......A.  1614891
9917     1953993                                              ......TG.A......A.  1954010
9917     2673056                                        ....T.............T...A.  2673079
9917     6263903                                              .......G.A......A.  6263920
9917     935200                                              ........G.A...T..A.  935182
9917     5167092                                             .....A..G.A......A.  5167110
9917     5267548                            ..T.....A.T.....T.................A.  5267513
9917     2322651                                              .......G.A..T..AA.  2322634
9917     622270                                               .......G.T..T...AA  622253
9917     5405439                                              .......G.A......A.  5405456
9917     5876727                                              ..T....G.A......A.  5876710
9917     6916727                                     ......T..-......G.A....C.A.  6916702
9917     1436282                             ....T..-......TT.-......G...G..CAA.  1436314
9917     6804686                              .......-.....T..-.....AG.A....A.A.  6804655
9917     2284851                                       ..G..T........G.A.....AA.  2284875
9917     3219282                                               .....TG.A......AA  3219266
9917     3767978                                                          ....A.  3767973
9917     3146302                          ....T.......T..T.A..A.-....G.A......A.  3146265
                                                    \                           
                                                    |                           
                                                    A
9917     2242318                                             .......C.-.......A.  2242335
9917     4619389                                    .......T..A.-....G.A..TT..AA  4619363
9917     1478190                                             ........G..-.....A.  1478207
9917     6899112                                     ......T..A.-....G.A......A.  6899137
9917     2675332                        ..C...T...A.A.T.AG..T........G.A...G..--  2675369
9917     3422748                                                          ....A.  3422753
9917     4931986                                             .....T..G.A....C.A.  4932004
9917     1968098                          ....T.....C.C.....T....A............A.  1968136
                                                                  \             
                                                                  |             
                                                                  G
9917     3897266                        ......T....TG.C..GG.T........G.A......A.  3897310
                                                                           \    
                                                                           |    
                                                                       TCTTT
9917     191906                                                       ........A.  191915
9917     546169                                                       ..........  546178
9917     6597608                                                            ..A.  6597611
9917     3268468                         .....T.....A.T..G..T........G.A......A.  3268514
                                                                           \    
                                                                           |    
                                                                    TCCTCTTC
9917     3880311                                                 ....G.A........  3880297
9917     6247035                         ...C.T....T..T..G..T........G.A......A.  6247079
                                                                           \    
                                                                           |    
                                                                      ATCTTC
9917     299546                                                .......-...A.....  299561
9917     3430918                          ....T.......T..G..T........G.A......A.  3430963
                                                                           \    
                                                                           |    
                                                                    TCATCTTC
9917     3428435                          ....T.......T..G..T........G.A......A.  3428480
                                                                           \    
                                                                           |    
                                                                    TCATCTTC
9917     3728935                                             .........G..-....A.  3728918
9917     2420681                                                   ......-......  2420692
9917     752357                                                             ..A.  752360
9917     1011779                                                        ......AA  1011772
9917     6447169                           ...T.....A.T..G..T........GCC......A.  6447125
                                                                           \    
                                                                           |    
                                                                    TCATCTTC
9917     3077968                                             ........G.A..T...A.  3077986
9917     4744986                                                          ....A.  4744991
9917     3276575                                              ........-.........  3276559
9917     6600362                          ....C.......T..AG.T...........AC....A.  6600318
                                                                          \     
                                                                          |     
                                                                    TCCTCTT
9917     188281                                                           ....A.  188286
9917     2845976                                                          ......  2845971
9917     3066959                             ..G.....--..A..T..........A......A.  3066999
                                                                           \    
                                                                           |    
                                                                    TCGTCTTC
9917     6288103                          ....T.......T..G..T..........T......A.  6288058
                                                                     \    \     
                                                                     |    |     
                                                                   GAA GTCTT
9917     69589                                                            ....A.  69584
9917     596432                           ....C.....A.T..T..T........G..--------  596461
9917     2115166                                                            ....  2115169
9917     4369044                               .....G.T..G..T........G.A......A.  4369004
                                                                            \   
                                                                            |   
                                                                     CATCTTCT
9917     317477                                                           ....A.  317472
9917     7067080                                     ......T..A.-....G.A...T..A.  7067105
9917     6524511                                                      ....T.....  6524502
9917     3930593                          ....T.....ATG..G..TA.........A-.....A.  3930557
9917     605353                                .......T...T.T..GT...-.....G.....  605322
9917     5873233                             .......C.G....T.....CT..G..-.......  5873200
9917     2468320                                              .......G..........  2468302
                                                                         \      
                                                                         |      
                                                                         G
9917     4571591                                                          ....A.  4571596
9917     5216803                                                          ....A.  5216798
9917     2629912                                             ........G.A......A.  2629930
9917     3653788                                             .......C.-.........  3653805
9917     5206661                                                            ..A.  5206658
9917     966801                                                             ..T.  966798
9917     6908537                ............A...TG.A.A...A.TT..........A......--  6908486
                                                       \                        
                                                       |                        
                                                  AACACT
9572     19208483                         ....T...AT..TA.G..T.......TG.AC.......  19208520
9572     26771287                            .......A.TA.G.TT.A......G.A......A.  26771253
9572     25322256                                   ..T..G..T........G.A......AA  25322283
9572     13146743                                    ....A.TT...A....G.A......A.  13146769
9572     2671129                                             ..........A......A.  2671147
9572     3093825                          ....T.....ATT..G..T...A.T..G.A.....AA.  3093862
9572     21450835                                            ........G.A....A.A.  21450853
9572     1502889                                              ....T..G.A....C.A.  1502906
9572     22856450                         ....T...A.A.C..G.TT.....T..G.A..T...AA  22856487
9572     1267284                                              .......G.A.....AA.  1267267
9572     11275546                                              ......G.A..A...A.  11275562
9572     2057017                            ..A.....AG...G..TA.G.....G.A......A.  2056982
9572     21346500                                            .....A..GGA.....A..  21346482
9572     22706222                                                 ...G.A......AA  22706209
9572     25909358                             ......A.....------.......T...T..TA  25909331
9572     3059325                                                   ........A.A..  3059313
9572     26277916                        .....T....TA.T..G..T........G.C..T.A.A.  26277954
9572     12774525                        .....T.......T..G..T.....T..G.A......A.  12774563
9572     16368860                         ....T...A.C.T..G..T........G.A...T.CA.  16368897
9572     26695319                         ....T.....A.T.....T........G........A.  26695356
9572     1130382                          ....T.....A.T..G..TA.......G.A......AT  1130345
9572     11281816                     ........T....TGT......T...A.T.AG.A......T.  11281858
                                          \                                     
                                          |                                     
                                          G
9572     12847003                         ....T.....A.T..AA.T........G.A...T..AA  12846966
9572     238273                             ..T.....A.T..A..T........G.A.T....A.  238238
9572     21573028                              .....A.T..A.TT...TC...G.A.....AA.  21573060
9572     25702860                        .....T.....ATT...T.T.......CT......CAA.  25702822
9572     28993055                         ....T.....A.C....T.........G..A.....A.  28993092
9572     26456426                         ....T...A...T..GT.T........G.A......A.  26456389
9572     7613702                            ..T....TC.T..G..T....A...G.A..T...A.  7613667
9572     23700530                         ....T.A.....TA.G..T........G.AA.....A.  23700567
9572     22466398                                      ..A..T........G.A......A.  22466422
9572     28842535                            ....T..-.G..G..T...A..T.G.A.....A..  28842502
9572     759695                                              ........G........A.  759713
9572     2733284                                             ...A...AG.A......A.  2733302
9572     27950261                             ..C....-...GT.T........G.A......A.  27950293
9572     389867                                        ..G..T...A....G.A......A.  389843
9572     3395560                          ....T....T.......T..-......G.A....A.A.  3395523
                                                    \                           
                                                    |                           
                                                    G
9572     13276967                         ....T....T......T-.........G.A......A.  13277004
                                                    \                           
                                                    |                           
                                                    A
9572     1721466                                       ....TT.................A.  1721442
9572     28065001                                            ........G.A.....CAA  28065019
9572     28858848                                            ........G.AT.....A.  28858866
9572     18110759                                           ..C......G.A......A.  18110740
9572     4111182                                               ......G.A......A.  4111198
9572     3019                                   ....A.T..G..A..........A.C....A.  2988
9572     24112364                                              .....AG.A......A.  24112348
9572     28063551                                                           ....  28063554
9572     20451397                         ....T.A...A.T..A..T.AT....AG.AC.....A.  20451434
9572     1711909                   ....CA.....T.....A.T..G..T......T.G.AAT...CA.  1711953
9572     24683344                    ..T......T.....ATT.....C.A......T........A.  24683386
9572     24958899                                                         ....A.  24958904
9572     18184179                            ....T...--..G..T........G.A......A.  18184219
                                                                           \    
                                                                           |    
                                                                    TCATCTTT
9572     1509690                       .......T.C...A.T..G..T.......T..A..G...A.  1509650
9572     12676931                        .....T.....AAGA....T........G........A.  12676893
9572     17889485                       ......T...A...T..G..T........G.ATG..A.AA  17889446
9572     25203175                        .....T.A...A.CA....T........G........A.  25203213
9572     20902827                                      ....T.TA........A......A.  20902851
9572     24128138                                                              .  24128138
9572     2933449                                             ...C....G.A...T..AT  2933467
9572     20344365                         ....T.....A.TA....T.A......G........A.  20344402
9572     26184257                         ....T...T...T..T.TT........G........A.  26184220
9572     26425311                         ....T.....A.T..GTGT...T.AG....-.......  26425347
9572     28549552                         ....T.....A.T.....T........G........A.  28549589
9572     20158028                    ....G.AT........--..G..T.....T..G.AA.....A.  20157988
9572     7779517                          ....T.....A.T..AAAT........T.A...T..AA  7779554
9572     28995007                                            ........G.A..TT..A.  28994989
9572     264260                           .......G..ATT..G..TA.......G.A..T...AA  264223
9572     19911743                         ....T....TG.T..G..T.......AG.A......A.  19911780
9572     1746645                         .....T....TG.CA.A..TA.......G.A..T.....  1746607
9572     28203391                                            ........G.A.C....AT  28203373
9572     26029807                                                       ......CA  26029800
9572     28159781                        .....T....TG.T..A..T.A......G.A......A.  28159743
9572     12551444                                               .....G.A...A..AA  12551459
9572     20104711                                      ..A..T.....T....A......A.  20104687
9572     21932960                         ....T...CTG.T..G..T.T........A......AA  21932997
9572     22595530                         ....C....TG.T..A.AT.......AG..A.T...AT  22595567
9572     27334347                                            ........C.AC.......  27334365
9572     29153552                        ..A..T......AG..A..T...A.AG.G.A......A.  29153590
9572     479080                             ..T............T..-......G.A.....AA.  479045
                                                    \                           
                                                    |                           
                                                    A
9572     1661584                                               ......G.A......A.  1661568
9572     1836542                      ........T.A...A.TA.G..T........G.A......A.  1836584
                                          \                                     
                                          |                                     
                                          G
9572     2025967                          ....T.....ATC..A.TT.A......G.A.......A  2025930
9572     18468                               ....T...--..G..T...A.G..G.A......A.  18436
9572     1136426                                                .....G.T...T..AA  1136411
9572     12020884                        .....T....TG.T..G..T........G.A..T...A.  12020922
9572     24807525                         ....T.A...A.TA.A..A..........AC..T..A.  24807488
9572     12340149                                                       ........  12340156
9572     17819885                         ....T....TG.T..G..T........C.A......A.  17819848
9572     23844249                         ....T....TG.T..G..T....G...G.A......A.  23844207
                                                                          \     
                                                                          |     
                                                                      TTCAT
9572     25845919                         ....T.....A.T..G..T...A....G.A....A...  25845956
9572     6209019                            ..........T....TT...T.T..G....T...A.  6208983
                                                \                               
                                                |                               
                                                T
9572     12470161                                              ........A........  12470177
9572     19900468                        .....T.A.....T....TT.................A.  19900506
9572     28576471                        .....T............TT.......AG........A.  28576509
9572     9098828                          ....T.......T.A..TT........G..A.....A.  9098791
9572     9359683                                                ..T....A......AT  9359668
9572     19825611                         ....T....TG.CA.A..T........G.A......A.  19825648
9572     22479853                        .....T....TGTT..G..T.A......G.A......AA  22479815
9572     24705068                                                         ....A.  24705073
9572     27781194                                                         ....A.  27781199
9572     28332699                                                         ....AA  28332694
9572     28719823                                                         ....A.  28719828
9572     2599266                         .....T...A.A.T..G..T........G.A......A.  2599304
9572     5880453                                               ...T..G.A......C.  5880437
9572     24088389                                    ......T..-...G.AG.T...T..A.  24088414
9572     25034160                            ....T..-......T..-......G.A......A.  25034192
9572     143437                           ....T.C.....CA.G..T........G.A..T...A.  143400
9572     25859687                   ..........C....GG....G..T...A....G.A......A.  25859733
                                          \                                     
                                          |                                     
                                        AAG
9572     26007641                   .....--...T.....ATT.TG..T....C...G.A..T...A.  26007600
9572     228286                                              ...A......A.-......  228303
9572     21220422                         ....T...AT..T..A..T........G.A......A.  21220385
9572     20658809                                               .......A..A...A.  20658794
9572     28005900                                                           ..A.  28005897
9572     19840590                         ....T.....A.T..A..T........G.A.....AA.  19840553
9572     396765                           ....T....TA.CA.G..T.....TG...T......A.  396728
9572     473545                           ....T.....G.T..G..T........G.A......A.  473508
9572     1960607                          ....T...A.A.T..G..T........G.A...A..A.  1960644
9572     1998976                          ....T.....A.CT.A..T........G.A......A.  1998939
9572     9106151                          ....T....TG.TA....T.A......G........A.  9106188
9572     11610642                         ....T.C...A.T..TT.T........G.A......AA  11610679
9572     20186860                                              ......G.A......A.  20186844
9572     25863753                         ....T.......T.C..TT.................A.  25863790
9572     28127182                         .........TG.TA.GT.T......G.G.A......A.  28127145
9572     28643377                         ............T....TT........G.....T..A.  28643414
9572     23398168                        .....T.....A.CA..AATA.......G.A..TG..A.  23398130
9572     23563944                          ........TA.CA.A..T...CA.....A...T..A.  23563908
9572     26849694                         ....A............TTA......AG........A.  26849731
9572     28078718                         ....T....TA.CA....T.................A.  28078681
9572     12695660                         ....T....TA.CA.G..T........G.A..T...CA  12695623
9572     249924                           ............CA...TT................AA.  249887
9572     960488                           ....T.....A.CA....T..G..............A.  960451
9572     7426143                          ....T.....A.T....TTA..A....G..........  7426106
9572     24138345                         ....T.....A.T..GA.T........G.A..T..AA.  24138308
9572     1184546                          ....T.....C.T..G.TT.A.AC...G.A......A.  1184509
9572     17391124                         ....TG....A.CA.G..T........G.AA.T...A.  17391087
9572     21783646                         ....T.....A.CA.T..T........G......CAAA  21783609
9572     24928357                         ....T.....A.T..G..T........G.A....A.A.  24928394
9572     25263364                               ..C..T...G..TA..A...AG.A......A.  25263333
9572     12543732                                             .......G.AA.......  12543715
9572     1287910                                                .....C.A...T..AA  1287925
9572     20055547                          ...T.....G.T..G..T..........A..T...AA  20055511
9572     27864426                         ....T....T.....G..T..........A......A.  27864464
                                                                        \       
                                                                        |       
                                                                        A
9572     12851968                                            .......T..A......A.  12851986
9572     28099923                           ..T.....A.T..G..T...C......A......A.  28099888
9572     1570777                                 ....G.T.G..T........G..........  1570747
9572     29074936                                           ...G.A...G.A......A.  29074955
9572     18431132                                            ........GGA........  18431114
9572     1417003                                                        ........  1416996
9572     26671361                                              .......-.C......T  26671376
9572     24690998                                                         ....A.  24691003
9572     28905489                         ....T....TG.T..G..T...A......A........  28905526
9572     11959141                        ...........G.T.....T.C..C............A.  11959103
9572     2579688                               .......T..G..TAA.....A..A..T...A.  2579720
9572     28929140                                             ......TC.A....A.A.  28929123
9572     24420159                                             .......GT...GT....  24420141
                                                                        \       
                                                                        |       
                                                                        A
9572     9660064                                                            ..A.  9660061
9572     22460885                                                       ......A.  22460878
9572     29064780                              .....A.C.....T........G........A.  29064748
9572     24687179                              .....A.CA.G..T........G.A..T...A.  24687147
9572     26436906                              ....TG....G..TA.......G.AA.....A.  26436938
9572     14297731                              .....A.T.....T.................A.  14297763
9572     25398594                              .....ATG.....T...............A.A.  25398562
9572     1699619                             ....T..-......T..-......G.A..T.....  1699652
                                                                              \ 
                                                                              | 
                                                                              A
9572     13485836                              .....A.T..A..T...A....G.A......TA  13485804
9572     24602884                              .......T....TT.................A.  24602852
9572     4205370                         .....T.....A.T...A.T.....T....A......A.  4205332
9572     2931568                          ....T....T..T..A.TT........G.AAT....A.  2931605
9572     14719682                                ..........TT........G..........  14719652
9572     513613                           ....T.....A.T..GG.T...C....G.A......A.  513576
9572     24619191                              ....TG....G..T...A....G.......AA.  24619224
                                                                               \
                                                                               |
                                                                               C
9572     28037862                         ....T....-..T..G..T........G.A..T...A.  28037898
9572     13233270                         ....T.....A.T.....T...T....G........A.  13233233
9572     1645614                          ....C.....A.T.....T........G..........  1645577
9572     29137850                         ....A.....A.C.....T...T.............A.  29137887
9572     22988132                         ....T.....A.T.....T...................  22988095
9572     7150202                          ....T.....A.T.....T...T.............A.  7150239
9572     12077671                                  ...T..T..TA.......G.A......AA  12077643
9572     23205424                         ....T.......T....TT.................A.  23205387
9572     6943891                          ....T.....A.T...T.T...........T.....A.  6943854
9572     22370552                         ....T...T.A.T.....T.................A.  22370515
9572     896846                             .......AA.T..A..T.....T..G.A......A.  896811
9572     21027762                         ....T.....A.T.....T...T.T...........A.  21027725
9572     21803608                         ....T.C...A.CA....T...T.............A.  21803571
9572     24924865                         ............T....TT..........T..T...A.  24924902
9572     27271510                         ....T.....A.T.....TT..T.............A.  27271473
9572     27308779                         ....T.....A.T.....TT..T.............A.  27308742
9572     6273996                          ....T.....A.T.....T.A...............A.  6273959
9572     11923451                         ....T.....A.C.....T.A...............A.  11923488
9572     13745384                         ....T.....A.T.....T.A...............A.  13745347
9572     13897412                         ....T.....A.T.....T..............T..A.  13897375
9572     27294597                         ....T.......CA...TT.................A.  27294560
9572     15813809                         ....T.....A.T.....T.A......G....T...A.  15813772
9572     6782837                   ....CA.....T.....A.T.....TA................A.  6782793
9572     10727630                         ....T.....A.T..T..T.A......G..........  10727667
9572     11802045                         ....T.A...A.CA....T.....A...........A.  11802082
9572     13488986                         ....T.......C....TT.................A.  13488949
9572     18262645                         ....T.....A.T.....T...T....G........A.  18262608
9572     15029824                         ....T.....A.T.....T.................A.  15029861
9572     7876029                    ......--..T.....A.CA....T.......AG....T..TA.  7876070
9572     5077991                               .....C.T..A..T........G.A......A.  5078023
9572     309775                                              .....T..GGT......A.  309793
9572     10645306                           ..T.......T.A..TT...........A.....A.  10645341
9572     26020961                                    ....GT.T.....T..G.A......A.  26020987
9572     1354335                                      ...G..TA.......G.A......A.  1354360
9572     2740784                             ....T...--..G..TA.......G.A......A.  2740752
9572     27071831                                      ..A..T.....T..G........A.  27071807
9572     1330101                             ....T...--..G..T........G.A...T..A.  1330069
9572     5063991                             ....T...--.....TA................A.  5063959
9572     210623                                        ..G..T...A....G.A......A.  210599
9572     1960007                             ....T...--..A..TA.......G...T..CAA.  1959975
9572     2258233                                       ..A..T...A....G.AA.....A.  2258257
9572     5750138                                       ..G..T........G.A...T..A.  5750162
9572     26906535                                      ..G..T........G.A......AA  26906511
9572     27972652                                      ..G..T........G.A.....AA.  27972628
9572     18575447                            .......ATT..G..TA.......G.A.G....A.  18575413
9572     26226557                              .....C.T....TT........G........A.  26226525
9572     28647113                              .....A.......T.A.............C.A.  28647081
9572     17299395                        .....C.....A.CA.GA.T........T.A......A.  17299357
9572     6183328                         ...A.T.....A.C.....T.................A.  6183366
9572     27837586                                       ....T.................AA  27837563
9572     20953559                                        ...T........G.A..T...A.  20953537
9572     27664508                              .....A.C.....T.A......G..........  27664476
9572     3002778                          ....T.....A.T.....T...........T.....A.  3002741
9572     10397706                         ....T.....A.CA....T.................A.  10397669
9572     10947453                                         ..T...C......A......A.  10947474
9572     15828387                                         ..T........G.A......A.  15828366
9572     28001746                                         ..T.....A..G.A.....CA.  28001725
9572     10521831                                       ....T.................A.  10521854
9572     26218917                         ....T..T...A..--..T........G.A......A.  26218952
9572     4716046                          ....T.....A.T.....T.A...............A.  4716009
9572     5782310                                          ..T........G.A......A.  5782331
9572     28239232                         ....T.....A.T.....A...T.............A.  28239195
9572     26619230                                    .........-.......GA...T..A.  26619205
9572     17338593                                         ..T........G.A.....AA.  17338614
9572     27786988                         ........A.ATT..G..T........G.A..G...A.  27786951
9572     35610                              ..T.......T....TT.................A.  35575
9572     28585463                                            ..........A.-....A.  28585481
                                                                    \           
                                                                    |           
                                                                    T
9572     22461126                              .....A.T..G.A.........G.A......A.  22461158
9572     22023639                         ....T.......CA.GTAT........G.A......A.  22023676
9572     22019187                                           ..A......G.A.G....A.  22019168
9572     6599773                                             .........G.......A.  6599755
9572     24718765                                            ....A.....A.....AA.  24718783
9572     10078204                                            ........G.A..G...A.  10078186
9572     11249714                                             ....A..G.A......AA  11249697
9572     27999554                                            .....A..G.A......A.  27999536
9572     9511739                             ....T..C...--..T.......AG.A......AT  9511771
9572     1304703                                             ........G.A......A.  1304721
9572     8126467                        ......T.....A.CT....T.................A.  8126506
9572     2256241                                              .........T......A.  2256224
9572     27929619                         ....T......G.....T..-...A..G.A......A.  27929582
                                                    \                           
                                                    |                           
                                                    A
9572     2347594                                              .......G.AA.T...A.  2347577
9572     664013                                               .......G.A......A.  663996
9572     25088524                                             .......G.A...T..A.  25088507
9572     24429604                                             .......G.A......A.  24429621
9572     27797340                              .....A.T..G..T........G.A......A.  27797308
9572     336300                                              ........T.A........  336318
9572     11345129                         ....T.....A.T....T..-.T....G.A..TT..A.  11345165
9572     24589416                         ....T.........A..T..-......G........T.  24589453
                                                    \                           
                                                    |                           
                                                    A
9572     24886270                         ....T....T.......T..-......G.A..A...A.  24886233
                                                    \                           
                                                    |                           
                                                    G
9572     19718091                                    ......T..-....G.G.A..T...A.  19718116
9572     1805070                                     ......T..T-.......A..T...A.  1805095
9572     27053349                                      ....A...-.....G.A.....CA.  27053372
9572     27923486                        .....T.....A......T...-.....G.A......A.  27923448
                                                      \                         
                                                      |                         
                                                      C
9572     8426535                                              ..A....G.A...A....  8426552
9572     27503250                                      .....T......CAG..........  27503226
9572     25879845                                            ........G........AC  25879863
9572     2923331                             ....T..-......T..-......C.A...T..A.  2923363
9572     18436893                                       ...T....-....G.A......A.  18436871
9572     23249506                                                 .....A..T...A.  23249519
9572     10793725                                      ..A..T........G.A..A...A.  10793701
9572     21692864                              ......T.....T..-......G.A........  21692832
                                                    \                           
                                                    |                           
                                                    A
9572     5396810    G.....T..T.--..T...--..A..T.......T..G..T.A......G.A.T....A.  5396754
                                                                               \
                                                                               |
                                                                               A
9572     1322398                          ......AT....TA.A.TT...........-.....A.  1322434
9572     12211524                                                     ..A..T..A.  12211515
9572     1369359                                       .....T........G........A.  1369383
9572     26278903                      .......T...A.A.T..G..T.......AG.A.T....A.  26278855
                                                                           \    
                                                                           |    
                                                                    TCATCTTT
9572     18903802                        ...C.A......TT.A.T.T.........-.........  18903839
9572     27889153                                            ........G.A....A.A.  27889171
9572     27816463                                              ......G.A......A.  27816447
9572     2694334                                                          ....A.  2694329
9572     19202790                         ....T.....A.T..G.AT........G.A......A.  19202835
                                                                           \    
                                                                           |    
                                                                    TCATCTTT
9572     18062419                                                       ......A.  18062426
9572     24802586                         ....T....T..T..G..T..........A.T..A.AA  24802631
                                                                           \    
                                                                           |    
                                                                    TCTTCTTC
9572     22091532                         ....T.....C.T..GAAT........G.A..--..A.  22091567
9572     1962493                                                           ...A.  1962489
9572     22376028                                                              .  22376028
9572     26445187                                                           ..A.  26445184
9572     18230565                                            .........-.........  18230582
9572     24873938                                                         ....A.  24873933
9572     1134907                                                               .  1134907
9572     28144156                                                              .  28144156
9572     3230098                                                          ....A.  3230103
9572     24167994                                      .....T........G.A-.....A.  24167971
9572     6402067                         .....T............T..-......G.A......A.  6402021
                                                     \                     \    
                                                     |                     |    
                                                     G              TCCTGTTC
9572     26912330                                                         ....A.  26912325
9572     20285887                                                         ....A.  20285892
9572     22114626                                                         ....A.  22114621
9572     26778654                                                         ....A.  26778659
9572     16768084                                                         ....A.  16768089
9572     18855688                                                         ....A.  18855693
9572     12548953                                                         ....A.  12548948
9572     26692195                                                 .......-......  26692207
9572     27707992                                                         ....A.  27707997
9572     16377057                                            ...........-.....A.  16377040
8335     16605                                                 ......G.A......A.  16621
8335     24698                                      .......T..-.....AG.A......A.  24672
8334     16605                                                 ......G.A......A.  16621
8334     24698                                      .......T..-.....AG.A......A.  24672
6778     8667732                 ....T........TT...TA.TA.A.TTA.........AT.....A.  8667686
6778     17575858                        ....CT.......T..ATTT...CC.....A......A.  17575896
6778     9162650                         ...A.T.....A.T..GT.T.A.A....G.A....CTAA  9162688
6778     20748927                         ....T.....A.T..A.TT........G.A..T..AA.  20748964
6778     13256128                         ....T.....AGT..A..T...A....G.AA..TCAA.  13256091
6778     17817453                           ..T.....A.TA.G..T....C.....A......A.  17817418
6778     3318915                          ....T..G..A.T..A..T.C......G.A...T..AT  3318952
6778     17030141                           ..C.....A.T..A..T...A...AG.A......A.  17030176
6778     10239487                         ....T...A.A.T..G..CA....A..G.A..T...A.  10239524
6778     17691333                         ....T....TG.T..G..CA.......G.A.....AA.  17691370
6778     21461134                              .....A.T..A..T.......AGTA...TA.A.  21461102
6778     17287826                            ....T...--.....CA.......G.A....A.A.  17287794
6778     19251261                            ....T...--..G..TA....T..G.A......AC  19251229
6778     8497404                         ...T........--..A..T.....A..G.A......A.  8497440
6778     11711744                                   ..T..G..T.A.....AG.A..T...A.  11711771
6778     22848787                                            .......TG.A......A.  22848769
6778     8885005                                             ........GTA........  8885023
6778     1267190                                             ........G.A......A.  1267208
6778     6611808                                              .........AA...C.A.  6611825
6778     7387362                                              .........A.....AA.  7387379
6778     19509403                                              ......G.A......A.  19509387
6778     3537511                                             ........G.A...T..A.  3537493
6778     22708410                                                ....G.A......A.  22708396
6778     6351672                                              ......AG....T....T  6351689
6778     264945                              ....T...-.....T..-......G.A..T...A.  264977
6778     7628154                                                      ..A.......  7628163
6778     9465066                         ..........TG.TA.AA.T...A....G.A......A.  9465104
6778     1557416                           ...A.....A.T.TG..T.A......G.A..T...A.  1557380
6778     23320979                   ....AG....TT...T.......T..-..........-.T..A.  23321021
                                                                    \           
                                                                    |           
                                                                    A
6778     781241                                              ...T.....-....A....  781224
6778     17325885                                             ..........-.....AA  17325869
6778     2734589                            ......A......A.AT.A.A....G.A......A.  2734624
6778     20303342                                                    ..A.......T  20303352
6778     24060166                        .....T.....GTG..G..TC.........A......A.  24060204
6778     19849406                         ....T.....A.T.....T.....G.......T.....  19849443
6778     20014565                         ....C....TG.T..G..A.A......G.A......A.  20014528
6778     14743578                         ....T.AG..A.T..G..T........G.AT.T...A.  14743615
6778     16365133                         ....T.....A.T..GT.T........G.A...A..A.  16365170
6778     6041886                          ....T.....AGT..G..T.....A..G.A.....AA.  6041849
6778     7155423                ..T.....A...A.T.A...A....A.TTA.......GGAC.....A.  7155376
6778     14414011                         ....T..G.TG.T..A..T........T.AT.....A.  14414048
6778     23526206                        ..A..T.......T..A..T.A......G.CTG....A.  23526168
6778     17480801                           ..T.....A.T..G..T........G.A......A.  17480836
6778     6847037                         ..A..T.......T....TT..T..............A.  6846999
6778     6648810                          ....T.....A.T..G..T........G.A......A.  6648847
6778     2685361                          ....T..G....T..G.T.A.......G.A........  2685398
6778     18196474                         ....C.....A.CT.G..T.....A..G.A......A.  18196437
6778     23522093                         ....T......GT..G..TT.CA....G.A..T...A.  23522056
6778     23296408                            .......C.T..G..T........G.A..T..AA.  23296374
6778     19734050                              ....T...A.G..T...........-.....AA  19734019
6778     9805611                                        ...........T.G.A..A...A.  9805634
6778     9584655                                             ........G.A......A.  9584673
6778     22029937                                            ...A....G.A......AA  22029955
6778     16875519                                                           ..A.  16875516
6778     7954690                                             ...A....G........A.  7954708
6778     8181563                                        ....TT....T..G......CTA.  8181540
6778     14374704                                         ..T........G.A......A.  14374725
6778     22931860                                         ..T........G.A......A.  22931839
6778     21234504                                      ..G..T...C....G..T.....A.  21234480
6778     13592742                                            ...A...AG.T......AA  13592760
6778     8809813                                               .....A...-...A.CA  8809828
6778     7280124                                             ........G.A......A.  7280106
6778     15447272                                             .......G.A......A.  15447255
6778     23166277                                              ...T.....T.....A.  23166293
6778     7552159                                     ......T..-.....AG.A......A.  7552184
6778     8433630                                               ......G.A......AA  8433646
6778     22931202                                            ........G.A.....AA.  22931220
6778     3188941                           ...T...A........T..-...T..G.A.....A..  3188977
                                                     \                          
                                                     |                          
                                                     G
6778     1481872                                             ..G..G..G.A.......A  1481890
6778     6044647                             .......-.....GT.C-........A......CA  6044679
6778     12383075                                           ..A........A......A.  12383056
6778     9120244                                             ........G.A......A.  9120226
6778     9953399                                              .......G.A.....AA.  9953382
6778     1557056                                             ....C...G.A..T...AA  1557074
6778     12624657                                              .......TA........  12624641
6778     20595858                                            ...A..T..........AA  20595840
6778     24999967                                    ......T..A.-....G.A......A.  24999942
6778     2845459                                                 ....G.AA.....A.  2845473
6778     6731676                          .........T..CA.G..T...A....G.A..A...A.  6731639
6778     23573678                         ....T....TG.T..G..T........G.A......A.  23573641
6778     4750617                                             ........G.A....A.A.  4750599
6778     23927502              ....T....--....T..T..A.T..A..TA..A....GGA......A.  23927548
6778     7381306                          ....T.....A.T.....T.................A.  7381269
6778     16609249                   ....A.G...T...ATG.T..G..T........G.A......A.  16609206
6778     1053709                                                        ..T...A.  1053716
6778     23869458                            ....T...-.....T.A-...........T...A.  23869422
                                                                     \   \      
                                                                     |   |      
                                                                     G CTC
6778     12938597                        .....T.....A.T..G.TT.......T..A......AA  12938559
6778     15050235                      ....T........A.T..G..TAT...T..G.A........  15050276
                                               \                                
                                               |                                
                                               T
6778     4022102                             ....T..-......T..A.T.AG....-....AA.  4022134
6778     21972381                                                         ....T.  21972386
6778     657063                                                    ....A......A.  657051
6778     8796919                     ...T..A..C....TG.TA....CAA.T....G........A.  8796877
6778     12225514                                             .......GTA..A...AA  12225497
6778     8647562                                             ...C....G.A..TT..A.  8647544
6778     23117320                                              ......G.A......AA  23117336
6778     19235862                         ....C...A.A.T..G..T.A......G.A......A.  19235825
6778     3690030                          ..........A.T..T.TTA..A......A..T...A.  3690067
6778     19199670                         ....T....A..T....TT........G........A.  19199707
6778     24852235                                             ....-.....-.....AT  24852250
6778     20289433                         ....T.....A.C.A...T...A....G........A.  20289396
6778     8030958                                              .........A......A.  8030975
6778     20448236                         ....T............TT........G.......AA.  20448273
6778     17014342                                                  .....-.......  17014331
6778     3750925                                             .......-.......A..C  3750908
6778     13070521                                           ....A...-......T...A  13070503
6778     21234840                                         ..T...A....G.AA.....A.  21234819
6778     6166508                          ....T.....A.T.TG..T........G.A...A..A.  6166545
6778     22645960                        .....T...C.A.T..T..TA.......G.A......AT  22645922
6778     3852969                         .....T....TG.C..G..T..........A...T..A.  3853007
6778     7720553                          ....T....T.T....T...-........A......A.  7720590
                                                    \                           
                                                    |                           
                                                    G
6778     21763271                        ....CT.C...A.T..T..T........G.A......A.  21763233
6778     595125                                                ......G.A......A.  595141
6778     913560                                               .......G.A.T.T..AA  913577
6778     16140648                                                ......A......A.  16140662
6778     19569396                                           .........C.A..TA..A.  19569377
6778     9509636                         .....T....TA..A.T..T.....T....A......CC  9509598
6778     3589413                            ..T..........G.TT........G.A.....TA.  3589448
6778     22417589                        .....T...A.A.T..G..T....A.....AT.....A.  22417551
6778     22802542                                      ..A..T........GGA......A.  22802566
6778     577151                                                                .  577151
6778     3012777                          ....T...A.A....AA.TA.........AA.T.....  3012814
6778     19493720                        .....T....TG.TTA...T.A........A....CAA.  19493758
6778     1093702                                             ........G.A......AA  1093684
6778     1586818                         ...T.T....T..TA.G..TT.......G.AT..T..A.  1586856
6778     2053583                                                          ....A.  2053588
6778     7111004                                       ..A..T.A......G.A......A.  7110980
6778     17375625                                                         ....A.  17375630
6778     1404390                                             ........G.A......A.  1404408
6778     3880991                         .....T.....A.T..A.TT...........A....A..  3880953
6778     7434334                                                           ...A.  7434330
6778     12730958                         ....T....TA.T..G..T....C...G.A......A.  12730921
6778     3956433                                                          ....A.  3956428
6778     6397841                         .....T....TG.T..T..TA.......G.A......A.  6397879
6778     6784478                                                .....G.A......A.  6784493
6778     18159066                         ....T...ATG.T..G..T.A.A....C........A.  18159103
6778     24173691                                                       ......A.  24173684
6778     9032948                         .....T...ATG.T..A..T........G.AAG......  9032986
6778     14160644                        .....T....T..T..T.TT.................A.  14160606
6778     21968794                                                     ..........  21968785
6778     3988294                          ....T...A...T.AG..T.......AG.A......A.  3988331
6778     7615696                          ....C.....A.T.AG.TT........G.A..T...A.  7615659
6778     3877073                          ....T.....A.T..A..T........G.A...T..A.  3877036
6778     8040869                          ....T.....A.CA.G..T..........A......A.  8040906
6778     1606484                          ....T.......CA.G..T.......AG.A......A.  1606447
6778     19169504                                           ..A......G.AT....CA.  19169485
6778     14164100                         ....T.....A.T..A..T.........GAA.....AA  14164063
6778     15643467                         ....T...A...T..GTTT..........A..T.....  15643430
6778     6580771                          ....T....TA.CA.G..T.......A..A..T...A.  6580808
6778     3398391                 ..G...CA.....T...A...T..T..T........G....TT.TA.  3398437
6778     17187028                         ....A...A.G.T..G..T........G.A......A.  17186991
6778     17255913                         ....T....TA.T..G..T.......AG.A......A.  17255950
6778     23114093                         ....C.....A.T..G..T........G.A......A.  23114048
                                                                           \    
                                                                           |    
                                                                    TCATCTTC
6778     3173236                          ....C....TGAT..G..T..........A......A.  3173273
6778     16430418                         ....T.A...G.CA.G..T.......AG.A...T..A.  16430381
6778     2280416                                                        ......A.  2280423
6778     24471051                         ....T....TA.CA.G..T........GTA.G.T..A.  24471014
6778     5594492                          ....T.....A.CA....T.................A.  5594529
6778     9474175                          ....T....T..T..G..T...A....G.A...AG.A.  9474138
6778     19630031                         ....T.......T....TT...........T..A..A.  19630068
6778     2362440                          ...C......A.TA.G..TA.......G.A..T...A.  2362403
6778     9489123                          ....C.....G.TTTG..T........G.A..T...A.  9489160
6778     18662333                         ....T....TG.CA.A..T....G...G.A.....AA.  18662296
6778     19917563                         ....T....T..CA.G..T.....A..G.A......A.  19917526
6778     9488838                          ....TG...TG.G....TT..........A..T...A.  9488875
6778     23400365                         ....T.C...A.CA.G..T........G.A.T....A.  23400328
6778     8175967                      ........C.......T..A.TT..........A...TCAAA  8175925
                                           \                                    
                                           |                                    
                                           T
6778     12811705                                                          ...A.  12811701
6778     13581981                         ....T....TGTT....T...........A......AA  13582018
6778     16737806                                             .......G........A.  16737823
6778     6935347                                             .....T..G.A.....AA.  6935365
6778     23918112                                                          ...A.  23918116
6778     4609131                                  ..A....G..T.T...T..G.A......A.  4609102
6778     22098345                         ....T....T.......T..-......G.A...A..AA  22098382
                                                    \                           
                                                    |                           
                                                    G
6778     8494254                          ....T....TA.CA.G..T........G.A.....AA.  8494291
6778     19673412                           ..T.....A.T..T.TT...AA.....A......A.  19673447
6778     2408156                            ..T.....A.T..G..T.....TG.G.A......A.  2408191
6778     7908573                            ..T.....A.TA.G..T........G.A..T...A.  7908608
6778     24138671                         ....A.......T.A.A......---..........A.  24138707
                                                                       \        
                                                                       |        
                                                                      TG
6778     6637772                            ..T.....A.T..A..TCT......G.A..T...A.  6637807
6778     18823585                                            ...A......A...T..AA  18823567
6778     10357621                        .....T.....A.T..T..T........G.A...T..AA  10357659
6778     20963901                                            ..........C-.GT..A.  20963884
6778     21663299                           ..T....TA.T..G..T........G.A......AA  21663334
6778     24139986                          ...T....TG.C..G..T........G.A......A.  24139942
                                                                           \    
                                                                           |    
                                                                    TCATCTTC
6778     1231745                                                    ....AG....AA  1231734
6778     23709882                   ......--..T.T.....CA...TT.T...............A.  23709923
6778     10286911                        .....T...A.A.T.TG..T..G......C.......A.  10286949
6778     21993112                                                     ..........  21993103
6778     17779595                                      ...T.T.......-........AA.  17779572
6778     23525627                            ....T..-......T..-......G.AC.....A.  23525595
6778     7549592                                                        ......A.  7549585
6778     11799440                              .....A.TA.G..T.......AG.A......A.  11799408
6778     13135876                                         ..T........G.A..TTA.A.  13135855
6778     23540725                            ....T...--.....T.......A.....G...AA  23540757
6778     11331538                           ..T.....A.T..G.TT........G.AA.T...A.  11331573
6778     23896024                                                         ....A.  23896019
6778     25143736                                               .....G.A......A.  25143721
6778     10609108                                            ......T.G........A.  10609090
6778     18873103                                                    ...A......A  18873113
6778     24139369                                      ..G..T........G.A......A.  24139393
6778     6789910                                                               .  6789910
6778     477538                             ..T.......T....TT........G..........  477503
6778     969670                                ....TA.T...T.T.....A.-.....T.....  969639
6778     2169679                                             ........G.A......A.  2169661
6778     5989499                                             ........G.A......AT  5989481
6778     18813790                                            ......G..-.........  18813807
6778     8643060                                        ....T..........A.....CA.  8643037
6778     17113111                              .....C.T..A..A...A....G.A......A.  17113143
6778     5810561                               .....A.T..G..T.A......G.A..T...A.  5810529
6778     24814747                              .....A.CA.G..T........G........A.  24814779
6778     16730899                              ...A.A.T..G..T........T.A........  16730931
6778     6724058                                             ...A.....-.C...C...  6724041
6778     14566298                              .....A.T.....T........G........A.  14566330
6778     10137154                              .....A.CA.G..T...A....G.A......AA  10137122
6778     7138988                                                  .....A.....AA.  7138975
6778     5586097                                       ..G..T...A.G..G.A......A.  5586121
6778     908204                            ...A....TG.T.....T........G.A......A.  908168
6778     1627425                         ..A..T.......T..G..T........G.A..T...A.  1627386
                                                       \                        
                                                       |                        
                                                       T
6778     3662082                                 ...A.T..G..T........G.A..T...A.  3662112
6778     1502056                                   ...T..G..T.......AG.A...T.AA.  1502028
6778     18163284                         ....T...A.A.T..G..T.....T....A......A.  18163247
6778     6868252          ...T.T.........T---...TG..A....G..T...C.G....AC.......  6868304
                                                        \                       
                                                        |                       
                                                       TG
6778     6544153                          ....T.....A.CA.G.TT........GGA..T...A.  6544190
6778     4627990                          ....T.....A.C.....T.A..G...G........A.  4627953
6778     21894871                                             .......G.A......AA  21894888
6778     7390408                               .....A.T....TT...................  7390440
6778     9153606                             ........--.....T.T......G........A.  9153574
6778     8379020                          ....T.....A.T.AA..T........G.A......A.  8379057
6778     8514167                          ....T...C...T....TT........G........A.  8514204
6778     7654355                          ....T.....A.T.A...T........G........A.  7654392
6778     8206851                          ....T.......T....TT....A............A.  8206888
6778     10642166                         ....T.A.....CAA..TT........G........A.  10642203
6778     19522945                         ....T.....A.T.....T........G........A.  19522982
6778     23783411                         ....T...........TTT.................A.  23783374
6778     24269243                         ....T.....A.T.....T...T.............A.  24269280
6778     3491839                          ....T.....A.C.....T.A...............A.  3491876
6778     8872694                          ....T....TA.C.....T.................A.  8872731
6778     8918914                    .....TA...T.......CA...TT........G.....T..--  8918955
6778     11434639                         ....T...A.A.T.....T.................A.  11434676
6778     17050430                         ....T..G..A.T.....T.................A.  17050467
6778     18331232                         ....T....TA.CA....T.................A.  18331195
6778     23947113                         ....T...A.A.C.....T...T.............A.  23947150
6778     7777006                                        ....TA........GA......A.  7777029
6778     20608358                         ....T.....A.T.....T.A...............A.  20608395
6778     17290413                                            ...A......A..T...A.  17290395
6778     13972750                           ..T.......T....TT.A...............A.  13972785
6778     21427954                                      ..G..T.........----....A.  21427974
6778     20156271                                     ......T...A.T..G.A......A.  20156296
6778     23279765                                      ...A.T........G........A.  23279789
6778     7112106                                             ........G.AA.....A.  7112124
6778     1839365                                             ........G.A...T....  1839383
6778     18245236                                             .........A.....T..  18245219
6778     19861094                                             .........A..T...A.  19861111
6778     1122305                              .......--..G..T.A.....C..A...T..AA  1122274
6778     19410147                                      ..G..T.A......G.A..TT..A.  19410123
6778     21867888                                      ..A..T.........GA..TT..A.  21867864
6778     8520529                                       ..G..T.......AG.A..A...A.  8520553
6778     21433262                                      .....T...A.............A.  21433286
6778     1491349                               .....A.T.....T.....T..G........A.  1491381
6778     2295003                               .....A.......TT............T...A.  2295035
6778     593107                                .....ATT.....T.................A.  593075
6778     548655                                               .......G.A.....AAT  548672
6778     286871                           ......A.....T....TT........G..........  286908
6778     11887185                                         ..T........G.A......A.  11887206
6778     17205569                                                    ...........  17205559
6778     13104111                                            .....T..G.A.G....A.  13104093
6778     19933188                                            .....T...........A.  19933170
6778     9511460                                          ..T..T.....G.A......A.  9511481
6778     20540574                                         ..T........G........A.  20540553
6778     22023574                            ....T...G..--..T...A....G.A.....TA.  22023606
6778     7351392                                          ..T..........A......A.  7351413
6778     21829997                                .....TT...TT...T....G........T.  21830027
6778     18559196                         ....T.....A.CA..T.T........G........A.  18559159
6778     18676314                            .....A..--..G..T..........A......A.  18676346
6778     3702541                          ....T.....ATT.....T.................A.  3702578
6778     19554781                                         ..T........G.A...A....  19554802
6778     25220465                                            ........G..A..T....  25220447
6778     1581439                                             ........G.A......A.  1581421
6778     5272116                                             ........G.A......A.  5272134
6778     15622907                                            ..........AT.T...A.  15622925
6778     1201203                                               ..A...G.A..T...A.  1201187
6778     6685868                                             ...A....G.A...A..A.  6685850
6778     7551347                                             ........G.A..T...A.  7551329
6778     19052630                                            ....C...G.A......A.  19052648
6778     20615332                                            ........G.AA.....A.  20615314
6778     7075369                                             ........G.A.....CA.  7075351
6778     8750425                                             ........G.AA.....A.  8750407
6778     5861880                                             ........G.A........  5861862
6778     22083664                           ..T............TT........G........A.  22083629
6778     22866191                                           ..A...T..G.A......A.  22866210
6778     1021198                                               ........A........  1021182
6778     3714064                                              .......G.AA....TA.  3714047
6778     6994916                                              .......G........A.  6994899
6778     22647144                                            ..........A......T.  22647162
6778     22103140                                                         ....A.  22103145
6778     2519521                                              .....T.G.A......A.  2519538
6778     836363                                               .......G.A......A.  836346
6778     4148073                                              .......GTA......A.  4148090
6778     9530921                                              .......G.A......A.  9530938
6778     16624953                              ............TT........G........T.  16624921
6778     21197694                                             .......G.AA..A..A.  21197677
6778     11652306                                         ..T........G.CA.....A.  11652327
6778     14503744                                             .......C.T......A.  14503761
6778     17553978                                             ..A....G.AA.......  17553995
6778     19844288                            ....T..-......T..-......G.A......A.  19844320
6778     22939516                                    ......T..-......G.T......A.  22939491
6778     1281638                                      ......A.-......G.A......A.  1281614
6778     9089322                             ....T..-......T..-.....AG.A.....AA.  9089290
6778     22910542                                              ......G....T...A.  22910558
6778     6766605                                     ......T..-......G.A......A.  6766630
6778     15559197                                              .......-...T...T.  15559182
6778     3485402                        ......A...A.AT-...T.T.........-....T....  3485365
6778     7362296                                     ......T..-......G..A.....AA  7362271
6778     13875522                                             .......G..........  13875539
6778     6521472                          ....T.....G.T.C..T...-.....G........A.  6521436
6778     8495449                                                   .....-..T....  8495460
6778     20429405                                      ..A..T........G.A........  20429381
6778     7159341                             ....T..-......T..-....C.G.A........  7159309
6778     22728148                                         ..T........G.A...TC.A.  22728169
6778     18879348                                               .....G.A......A.  18879363
6778     22153080                         ....T....TG.CA...T...-.....G.A.......A  22153044
6778     5689505                                                 ....G.A......A.  5689519
6778     1021667                                                          ....A.  1021662
6778     25096943                                              ..A......-.......  25096928
6778     1061355                                              .......G.A.....CA.  1061372
6778     13640241                                                         ....A.  13640236
6778     17346392                ....G....GTA....T...-.....TT.-...G..G.AA.....A.  17346348
6778     1269140                                                          .....A  1269135
6778     24153570                        .....T.....G.T..G..T..........A......A.  24153616
                                                                           \    
                                                                           |    
                                                                    TCTTCTTT
6778     3498271                                              ...G...G.AA.....A.  3498288
6778     3725503                                              .......G.A...-..A.  3725519
6778     23305928                         ....T.....A.TA.G..T........G.A......A.  23305885
                                                                           \    
                                                                           |    
                                                                      TCCTCT
6778     14985404                                              .......-...T....A  14985389
6778     1459418                          ....T....TG.C..T..T........G.A......AA  1459373
                                                                           \    
                                                                           |    
                                                                    TCATCTTC
6778     7154935                                                       .......AC  7154943
6778     3121134                                              .......G.A......A.  3121117
6778     14486624                                           ...........A...TG.AA  14486605
6778     25123640                         ....C....TG.T..A..T........G.A......A.  25123595
                                                                           \    
                                                                           |    
                                                                    TCATCTTC
6778     3175450                                                          ....A.  3175455
6778     490038                                               ....T...-...T.....  490054
6778     24000005                                              ......G.A.......-  24000020
6778     12125177                                             .......G.A....A...  12125160
6778     21067319                                        ...A.A...............A.  21067289
                                                                           \    
                                                                           |    
                                                                    TCATCTTC
6778     1509447                                                            ..A.  1509444
6778     3064548                                                          ....A.  3064543
6778     24472526                                                          ...A.  24472522
6778     8529201                                                               .  8529201
6778     21248187                                                           ..A.  21248190
6778     24192447                                                           ..A.  24192450
6778     6419659                                                          ....A.  6419664
6778     20656166                                                ......A-....A..  20656179
6778     21701820                                                         ....A.  21701825
6778     24153106                                         ..T........G.A......A.  24153085
6778     3577482                                                         .....A.  3577476
6778     10812704                                         ..T...T......A-.....AA  10812724
6778     16183753                                                              .  16183753
6778     7472915                                                           ...A.  7472911
6778     23443042                                             .......G.A....A.A.  23443059
6778     4537982                                             .........-.........  4537999
6778     8018649                                                          ....A.  8018654
6778     8452873                                                          ....A.  8452868
6778     17718331                                            ...C.A.....-.G.....  17718348
6778     13975529                                                           ..A.  13975532
6778     17652077                                                         ....AA  17652082
6778     588598                                               .......G.A......A.  588615
6778     22944278                                                           ..A.  22944275
6778     7084173                                                            ..A.  7084170
6778     19239129                                                           ..A.  19239126
6778     8534596                                                            ....  8534599
15403    1864604                                          ..C..........A......A.  1864583
15403    2264156                                             ..........A...T..A.  2264174
15403    2845764                          ....C....TG.T..G..T.......TG.A......A.  2845727
15403    691589                                              ........G.A......A.  691571
15403    321616                                        ..G..A........G.A.T....A.  321640
15403    948047                              ....T...G..--..T........G.A..T..AA.  948015
15403    1043636                                             ...C....G.A...T..AA  1043654
15403    3206324                                 .....T..G..T.....A....A....CATA  3206294
15403    3279849                          ..........A.CA.G..T...A....G.A......AC  3279886
15403    3023976                                              ..A....G.AA...C..A  3023959
15403    1291391                             ....T..-......T..---....G.A......A.  1291421
15403    1154148                            ..T....TA.T.....T........G.......AA.  1154184
                                                                       \        
                                                                       |        
                                                                       C
15403    1395970                    ...T......C.A..T..T..G..T.T.A....G.A......A.  1395927
15403    1108307                            ..A....TG....G..TT.......G.A......AA  1108342
15403    2192008                                            ....A.....T.-......C  2192026
15403    2874070                                                     ...A.......  2874080
15403    773136                          .....T....TG.T..G.T..A.....AG.AC.....A.  773098
15403    869669                                                           ......  869664
15403    2323357                          ....T.......T..G..T...AAAG....-.....A.  2323321
15403    2858862                                               ......G.AA.TT..A.  2858846
15403    921066                                              ....A...G.A......AA  921084
15403    1611879                                               ......G.A......A.  1611863
15403    2334180                                              .......G.A......A.  2334197
15403    568692                                              ........G.A......A.  568710
15403    1833468                                              .......G.AC.....T.  1833451
15403    250764                                  .....T..A..A...A...T---......AA  250791
15403    1665127                          ....T....TG.T....T..-......G.A..TA..A.  1665091
15403    1716637                                       ..A..T........G.A..T...AA  1716613
15403    2406066                                                          ....A.  2406071
15403    3343733                                             .....T....T......AA  3343752
                                                                        \       
                                                                        |       
                                                                        A
15403    2918671                         ....CT.....A.TA.A..TA.......G.A...T..A.  2918709
15403    105339                                           ..T...AC...G.A......A.  105318
15403    724407                                                           ....A.  724402
15403    3018351                                                      ..........  3018342
15403    660167                                .....A.T..G..TA.......G.A......A.  660199
15403    1617455                          ....T...ATG.T....AT........G....G...AA  1617418
15403    2504696                                               .....TG.A...T.AA.  2504680
15403    1670946                           ...T....TG.T..G..T.A......G.A......A.  1670910
15403    399950                             ..T.....A.T..GT.T........G.AT.T...A.  399915
15403    1129151                                             ....G..AG.A......A.  1129133
15403    1511856                                                           .....  1511860
15403    1673405                                       ..A..T.....G..G.A......A.  1673381
15403    112761                          .....T.....G.T..G..T..G.....G.A......A.  112799
15403    2883561                                              .......G.A......A.  2883578
15403    225172                                                          .......  225178
15403    801469                                                           ....A.  801464
15403    168571                                          ...T...A....G.A......A.  168549
15403    2855736                          ....T.....-.T.AA.T...........A......AA  2855700
15403    2374531                                              ......AG.A....A.A.  2374514
15403    181000                                           ..T........G.A......AC  181021
15403    2559199                          ....T.....A.C.....T.A...............A.  2559162
15403    3005005                                                ........-.TG....  3004991
15403    2444015                                       ..G..T........G.A......A.  2444039
15403    1557387                                          ..T........G.A..T...A.  1557408
15403    345                              ....T.......C....TT.................A.  308
15403    1337590                                             .........-........A  1337607
15403    943619                                               ..A......A..T...A.  943602
15403    3174042                                               ......T.AA.....A.  3174026
15403    1160373                                                            ..A.  1160370
15403    1259411                                             ...A.G..G.A....C.C.  1259429
15403    1085402                                             ........G.A....C.A.  1085420
15403    3305428                         .....A.....A.T..ATTT.A.......G..T.-..A.  3305465
15403    1429686                                                      ........A.  1429695
15403    2969004                                             .........-..T.....A  2969021
15403    790707                           ....T.......T..G..T...A.T..G.A......A.  790752
                                                                           \    
                                                                           |    
                                                                    TCATTTTC
15403    1442111                                             .........-.........  1442128
15403    1339638                                                          ....AA  1339633
15403    1574975                                                         .....A.  1574969
15403    3297007                          ....T.......T..A..T.........----....A.  3297040
15403    2434065                                                          ....A.  2434070
15403    2224895                                                          ....A.  2224900
15403    1012982                                                            ..A.  1012979
15403    3346634                                              ...C...G..A.....C-  3346618
15403    3188307                          ..........G..........T-....G.A.....---  3188273
                                                      \                         
                                                      |                         
                                                      C
14940    10513535                         ....T.A.....T..G..T.....T..G.A......A.  10513498
14940    7407345                          ....T.A...A.TA.G..A........T.A........  7407382
14940    2950403                                       ..A..T....C.....A....CAA.  2950379
14940    2225312                                             ...........A......A  2225330
14940    9285520                         ...T.C.....A.T....T.C-........AC.....A.  9285483
14940    5315745                    ........A.T.....A.T..A.AT.....T..G.A......A.  5315698
                                          \                        \            
                                          |                        |            
                                        AAG                        T
14940    5307314                        ......T....TG.CA.A.TT...T....G.A....C.A.  5307275
14940    6574703                                       ..A..T.A........A.....CAA  6574679
14940    5254861                                               ......G.A........  5254844
                                                                              \ 
                                                                              | 
                                                                              A
14940    1772170                                       ....TT.....G..G.A..G.....  1772194
14940    5046398                                             ...A....C.A..G...A.  5046416
14940    10137475                                        ...T............G...AA.  10137453
14940    10184249                                    ......T.A-......G.A......A.  10184274
14940    412510                              ......GG......T..A.-....G.A...T..AT  412477
14940    10106057                                            ..G.....G.A......A.  10106075
14940    4710007                                             ...C....G.A......A.  4710025
14940    2565583                                             ........G...C....A.  2565565
14940    8525451                                               ......G........A.  8525435
14940    2034689                                                      ....T.A...  2034698
14940    9301300                                                          ......  9301305
14940    9945565                          ....T.....A.T..G..TA.......G.A......A.  9945528
14940    9017665                    .....TA..TT.......G.AG.TTA.......G.A..T...AA  9017622
14940    5905478                                          ..T...A....G.A......A.  5905457
14940    8920518                      ...T....T....TG.T..G.TC.....T..C.A......AA  8920477
14940    7534711                                             ........G.AA.....A.  7534729
14940    9471970                          ....T....TG.T.............TG.A......A.  9472007
14940    8823687                          ....T.....A.C...T.T........G....TT..A.  8823724
14940    6241952                                               ...T..G.A..T...A.  6241936
14940    7753114                             ....T...--..G..T.......AG......G.A.  7753082
14940    5041700                                                .....G.AA.....A.  5041715
14940    7334291                                             ........G.AA....AA.  7334309
14940    7589500                          ....T.....A.T..A..C..........A......A.  7589463
14940    1040197                               .....A.T..G..TA.......G.A..T...A.  1040165
14940    7594405                    ..........T.....A.TA.G..T........G.A..T...A.  7594359
                                          \                                     
                                          |                                     
                                        AAG
14940    9163413                               .....A.T..G..T...A....G....T...A.  9163445
14940    6126168                             .....A..--..G..TA.......G.A...T..A.  6126200
14940    7694619                           ...T.....A.T..G..T...A....G.A......A.  7694655
14940    10212517                        ..A.......TG.T..G..TA..A...AG.A......A.  10212555
14940    3989195                                              .......G.A....A.T.  3989212
14940    7068804                                                        ......AC  7068797
14940    10050391                                             ......AG.AA.....A.  10050374
14940    1642964                         .....T.....A.T..A.GT...A....G.A....C.AA  1643002
14940    8509816                                    ..T..G..T......G.G.A......A.  8509789
14940    9531059                                             ........G.A......A.  9531077
14940    9796428                                     ......T..-.....-----.....AT  9796408
14940    10698352                         ....T.....A.T.....T....C...G.A......A.  10698389
14940    6327909                                               ...G..G.A........  6327925
14940    8831466                                                          ....A.  8831461
14940    9045935                         .....T....TG.TA.A..T...A.G..G.A.....AA.  9045897
14940    214843                                                           ....A.  214838
14940    9392179                         ..A..T....TG.T.....T........G.A......A.  9392217
14940    7443644                          ....T....TG.T..G..T.....T..G.A......A.  7443681
14940    8600613                          ....T.....A.TA.G..T...............A.A.  8600650
14940    9659403                          ....T....TG.T..A.TT...A....G.A..T...A.  9659366
14940    10081233                         ....T.....A.T..G..T........G.AA.....A.  10081270
14940    10808913                                         ..T........G.A..T.CAA.  10808934
14940    6782627                          ....T...A.A.T..G..T........G.A..G...AA  6782590
14940    3760746                          ....T.....A.T.....T.....T..GG.......A.  3760709
14940    6257166                                               ......G.A.G....A.  6257182
14940    5251006                          ....T.......C....TT........G..........  5251043
14940    9179411                          ....T.....A.T.AA..TA.....T.G.AA.....A.  9179448
14940    2764394                          ....T.......T....TTT.......G..........  2764431
14940    7445534                                       ..G..T........G.AT.T...A.  7445558
14940    7895628                          ............CA...TT.....A..G........A.  7895665
14940    8893846                          ....T....TG..A.A..T.A......G.A.G....AA  8893809
14940    10087771                   ..........T..G.TG.T..G..T........G.A......A.  10087815
                                          \                                     
                                          |                                     
                                          G
14940    10773002                         ....T.....A.T..G..T........G.A....C.A.  10772957
                                                                           \    
                                                                           |    
                                                                    TGATATTC
14940    4842777                            ..T.......TA...TT.................A.  4842742
14940    9424300                                       ..G..T........GTAA.....A.  9424276
14940    149531                          .....T...ATG.T.....AA.G.....G........A.  149569
14940    9332503                          ....A.......T..G.T.....C....-.......A.  9332539
14940    7516186                           ...T..........G.TTA..AA...G.A..T.A...  7516150
14940    9476091                                             ........G.A......A.  9476073
14940    9267575                            ..T.....A.T.CA..T........G.A......AA  9267610
14940    9983225                          ...G..A...C.T..GA.T.........-...T.....  9983261
14940    6055126                            ..T.....A.T.....T.................A.  6055091
14940    6833562                                             .......--..........  6833578
14940    4883                                                 .......G.AT.T...A.  4900
14940    10177283                                            ...A....C.A......A.  10177265
14940    1360250                                              ....G..G.A..T...T.  1360233
14940    5241872                                             .....TT.G.A........  5241854
14940    9285921                                                       .........  9285913
14940    2427710                                             ..........A...T..AT  2427692
14940    10775131                                         ..T........G.......AA.  10775152
14940    6149607                          ....T..GT.A.T.....T.................AA  6149644
14940    10480337                              .....A.T.....T.................A.  10480369
14940    7508285                               ....T..CA.G..T........G.AA.....A.  7508253
14940    4644908                                             ...........-..T..AA  4644891
14940    6928374                          ....T.A...A...AA..T.T.........-.....A.  6928337
                                                                   \            
                                                                   |            
                                                                   C
14940    1185234                                       ..G..T........G.A...T.TA.  1185210
14940    5642303                                              .......G.A......A.  5642286
14940    9421413                               .....A.C.....T....G...G.T......A.  9421381
14940    7436362                          ....T....TG.......T........G.AA.....A.  7436325
14940    8922656                          ....T.....A.......T.A...............A.  8922619
14940    709478                           ....T.....A.C.....T.A...............A.  709441
14940    2632237                          ....T.....A.C.....T...T............AA.  2632200
14940    5541511                          ....T.....A.CA....T...T.............A.  5541548
14940    8392178                          ....T.....A.T.....T.A...............A.  8392141
14940    9411875                         .....T..G..A.T.....T.....T..G........A.  9411913
14940    9965804                    ..............TTG.T..A..T...A...AG.A..T...A.  9965850
                                           \                                    
                                           |                                    
                                         AGT
14940    1788474                          ....T.....A.C....TT.................A.  1788511
14940    9333121                             ........G-..A..T....G.....A......A.  9333088
14940    9387816                                       ..G...A.......G.A......A.  9387792
14940    10635836                            ....T...--..G..T.C......G.A......A.  10635804
14940    3272749                                              ....T..G.A.....CA.  3272766
14940    2680998                         .....A.T...G.T..G..T........G.A.....AA.  2680960
14940    4813469                                        ....TA.......G.....G..A.  4813446
14940    7965337                                            ..T...G..G.A......A.  7965356
14940    2863872                   ....C...A..T.........--..T..........A......A.  2863827
                                                   \                            
                                                   |                            
                                                 TGT
14940    9541367                                          ..T........G.A....C.A.  9541388
14940    1563412                          ....T.........-...T.................A.  1563450
                                                    \                           
                                                    |                           
                                                   AC
14940    458883                                           ..T.....T..G.A..T...A.  458904
14940    4303040                                 ...A.T.....T.................A.  4303070
14940    4125764                                          ..T...A....G.A.....AA.  4125743
14940    4309569                          ....T.......T...TTT........T..........  4309606
14940    6720774                          ....T.......T....TT.................A.  6720737
14940    9951510                                        ....T..............T..A.  9951487
14940    9027403                                             ........G.AA..A....  9027421
14940    8441924                                             .......AG.A.....CA.  8441906
14940    10548832                                            ........G.A.....AAA  10548850
14940    7771345                         .....T.......T....T............A.....A.  7771306
                                                            \                   
                                                            |                   
                                                            T
14940    10755824                                             .......G.A..T...A.  10755841
14940    5642674                                              ..C....G......CAA.  5642657
14940    6286589                                              .......G.A......A.  6286606
14940    8691334                                              .......G.A.....AA.  8691351
14940    420305                              ....T..-......T..-.....AG.A.....AA.  420337
14940    9694910                          ....T.....A.T.....TA.......G........A.  9694948
                                                       \                        
                                                       |                        
                                                       T
14940    6648568                                     .....T..A-.....A..A......A.  6648543
14940    7509560                                               ......G.A......AA  7509544
14940    2268288                             ....T..-......TA.-......G.A.....A..  2268320
14940    9766995                                               ......G.A......A.  9767011
14940    8957410                          ....T.......C....TT........G..........  8957447
14940    5044031                                                 ....G........A.  5044017
14940    9488143                                       ....T...-.....G.AT.....A.  9488166
14940    7737092                                                      ....G.....  7737101
14940    4984915                                    .......A.--........A...T..A.  4984940
14940    9237327                                    .......-.A.......G.A......A.  9237301
14940    9911299                                     ......T..A.-....G........T.  9911274
14940    10734642                                             ..........-.....A.  10734658
14940    10811764                                                     ...T......  10811755
14940    4409574                                                           ...A.  4409578
14940    9686881                                                          ....A.  9686886
14940    5512311                                                          ....A.  5512316
14940    9833291                                                          ....A.  9833296
14940    10210044                            ....T..-......T..-........A...T..A.  10210084
                                                                            \   
                                                                            |   
                                                                     CCTCTTTG
14940    10061855                                                         ....A.  10061860
14940    5851648                          ....T.....A.T..G..T........G.A......A.  5851609
                                                                          \     
                                                                          |     
                                                                         TT
14940    228431                                                ...............AT  228447
14940    9307876                                          ..T..........A......A.  9307847
                                                                           \    
                                                                           |    
                                                                    TCATCTTC
14940    6149243                                                          ....A.  6149238
14940    9943348                                             ..........C-.......  9943331
14940    10498564                                                           ..A.  10498561
14940    10136809                                                         ....A.  10136814
14940    4677142                                                   .....-.G...A.  4677131
14908    2300140                         .....T.....A.T..G..T.....T..G.A..T...A.  2300102
14908    3935619                            ..T...A...T..G..T.....T....A......AA  3935654
14908    585635                                           ..T........G....T...A.  585614
14908    4630834                                       ..G..T.......AG.A....G...  4630810
14908    1692921                                             ...A....G.A......A.  1692939
14908    6676080                         ..........TA.CAAG..T........G.A..T.....  6676042
14908    3485554                               ..........A..TA-......G.A......A.  3485523
14908    7366771                             ....T...-.....TA.-......G.A.....AA.  7366739
14908    13497571                                             .......G.A.G...AA.  13497554
14908    1660372                                          ..T..........A......A.  1660394
                                                                     \          
                                                                     |          
                                                                     G
14908    5060739                                                         .....A.  5060733
14908    11341079                           ..T....TG....A..T...C......A..T..AA.  11341114
14908    65004                                                            ......  64999
14908    18027196                         ....T.......T..G..T........G........A.  18027233
14908    14436079                         ....T.C...A.CA.A..T..CA....G.A..T...AA  14436042
14908    7191115                          ....T.......T.AG..T..........AA.T...A.  7191078
14908    15283                                               .....A..G........A.  15265
14908    1033228                          ..........C.CA.G..TA.......G.AA.G..AA.  1033265
14908    4016038                            ..T.....A.T..A..T.......AG.A......A.  4016003
14908    18048267            ..A..G....TAG....T.....A.TA.G..T........G........A.  18048317
14908    1656868                                 .....T..G..T.T......G.A...A..A.  1656898
14908    2541191                          ....C....TG.T..A.TT........G.A......A.  2541154
14908    138681                                .....G.C..G..T.A......G.A..A.....  138645
                                                                               \
                                                                               |
                                                                            CTGA
14908    2128564                               ....-..T..A..T........G.A.G....A.  2128533
14908    2682180                                         ..T.........G..-.....A.  2682159
14908    7144104                                       .....T........G........A.  7144080
14908    3572499                                              .......G........A.  3572482
14908    16475321                                        ...T.......AG....T...A.  16475343
14908    1442479                                                          ....A.  1442484
14908    3661027                                          ..T.......AG.A.C.....A  3661006
14908    12425649                                       ....T...A....G.......AA.  12425626
14908    10531135                                            ....A...G.A......A.  10531117
14908    496765                                       .....T...-.....G.A.G....A.  496741
14908    1877487                                      ........A.-....G.A..T...AA  1877511
14908    15018453                                                ....G.A......A.  15018467
14908    12949637                                    ......T.T.-....A..A......AA  12949612
14908    6718407                          ....T...T.A.TA.G..T........G.A.G....A.  6718370
14908    1658874                          ....T....AA.C..G..TC..A...AG.A......A.  1658911
14908    13882650                  ....CA.....T.....A.T..G..T........G.A..A...AA  13882606
14908    2201086                          ....T....TG.T..G.TT.A..C...G.A.....CA.  2201123
14908    14811470                        .....T....G..TT.A..A..T..T..G.A......A.  14811432
14908    4554955                         .....T....TC.T..G..T.......AG.A......A.  4554993
14908    15547782                        .....TG...TG.T.A...T...A...A..A..TT..A.  15547820
14908    6148842                               .....AGT..G..T.....T..G.A..T...A.  6148874
14908    1677912                          ....A....TG.T..G..T........G.A......A.  1677949
14908    14341852                         ....T..G..A.CA.G..T........G.A..T-..A.  14341816
14908    18001601                         ....TG......T..G..T........G.A..--..A.  18001636
14908    4198311                                                         ..A..A.  4198317
14908    3083771                                                ...G.G.A......A.  3083756
14908    10639829                         ....T......TT....TT...A.............A.  10639792
14908    7256835                         ..........TG.T..TT.T.....A..G.A......A.  7256797
14908    2301465                         .....C...A.A.T.CA..T..........A......A.  2301427
14908    986023                                              ...A......A..G.....  986005
14908    17791629                                                         ......  17791624
14908    3435926                                                          ......  3435921
14908    982887                              ........--..G..T........G.AT....TA.  982919
14908    1848577                                               ...T..G.A......A.  1848593
14908    6075417                          ....T.......T..G..TA......AG...TG...A.  6075380
14908    13583336                    .....GAT....T...G..--..T.........TA......AA  13583376
14908    975122                                          ...C........GGA......CT  975144
14908    1289716                                                          ....A.  1289711
14908    12310178                        .....T.....A..AA...T........G.....T..A.  12310216
14908    2402092                          ....T...A.A.T..GT.T.......AG.A......A.  2402129
14908    11484847                        .......C...GT......T.A...............A.  11484885
14908    180594                           ....T.....ATG..T..T........C.A......AC  180631
14908    1558349                          ....T.....A.T..A.T.........G.A..T...A.  1558386
14908    6012354                                          ..T..........A-.......  6012374
14908    3720621                          ....T.....A.CA.G..T.A.A....G........A.  3720584
14908    7798024                         .....T....TA.T..A.ATA....T..G.AC.....A.  7797986
14908    13870266                         ....T.....A.T..G..T........G.A..A...A.  13870303
14908    3555212                          ....T....TG.T..GT.T........G.A......A.  3555249
14908    9352618                          ....C.......T..A.TT.C...............A.  9352581
14908    2356235                          ....T.....CTC..G..T.....T..G.A....AAA.  2356198
14908    2710088                          ....T.....A.CA.G..T.......AG.A......A.  2710125
14908    3237418                                                           ...A.  3237414
14908    3874215                          ....T.....A.T....AT................AA.  3874178
14908    517866                           ....T....TG.T..G..T...A....G.A..T.A.T.  517829
14908    1223187                                              .........C......A.  1223169
                                                                        \       
                                                                        |       
                                                                        A
14908    1288795                                                          ....A.  1288800
14908    2157947                                                          ....A.  2157942
14908    3641767                          ....T.....A.CA.G..T........G.AA.....A.  3641804
14908    3661945                          ....T.A...A.T..G..T........G.A...TG.A.  3661982
14908    16555613                         ....T....TA.T..G..T........G.A......AA  16555576
14908    16989893                                                         ....A.  16989898
14908    1819810                          ....T.....G.T..G..TT.G.....G.A.T....A.  1819773
14908    2247840                          ....T....GGT..CA..T........G.A......A.  2247877
14908    13117921                     ........T.....A.T.CA..T...A......A....A.A.  13117963
                                          \                                     
                                          |                                     
                                          G
14908    5364720                          ....T....TG.T..A.TT...A....G.A......A.  5364757
14908    5887324                          .........TG.T..G..T...A....G.T......A.  5887361
14908    6702159                          ....T.....A.T..G..TAC......G.AA.....A.  6702196
14908    485939                           ....T.....A.T..G.TT..........A...TA.A.  485976
14908    2101510                          ....T.......T.A..TT.................A.  2101547
14908    13224119                         ....T.......CA.A.AT........G.A.G...AA.  13224082
14908    435848                           ....T.C...C.T..G..T........G.AA.....A.  435885
14908    2018723                          ....T....TG.T..GT.T........GGA........  2018760
14908    4707856                          ....T.A...A.CA.G..T..........A...T..A.  4707893
14908    12399648                              ....TA.T..G..T...A.............A.  12399608
                                                                           \    
                                                                           |    
                                                                    TCATCTTC
14908    1813620                          .........T..T..G..T...CA...G.A.....A.-  1813656
14908    1436953                           ...T.....A.T..G..T.....G..G.A....CAA.  1436989
14908    3657030                                             ..........T.CT....-  3657048
                                                                     \          
                                                                     |          
                                                                     G
14908    11363647                                            ........G.A......A.  11363629
14908    13454253                           ..T.....A.T..G..T........G.A..T...A.  13454218
14908    3555946                                                       ..G....A.  3555938
14908    5551629                            ..T.....ATT.....T........G........A.  5551594
14908    2581662                                          ..T.....T....A......A.  2581641
14908    3892182                          ....T.A.....TA.G..T..........-......A.  3892218
14908    882843                                        ..G..T........G.A....C.A.  882819
14908    3879097                            ..T..........GT.CA...C...G.AA.....A.  3879132
14908    2781325                                                      ..A.......  2781316
14908    3244126                                             .........-...A...A.  3244143
14908    4341093                                         ...T........G.A......A.  4341071
14908    7781777                                                 ......A......A.  7781763
14908    1217373                                                               .  1217373
14908    2324024                                                           ....C  2324020
14908    3219779                          ....T.....A.T..G.AT.....T....A.G..AAA.  3219817
                                                                           \    
                                                                           |    
                                                                           T
14908    2969512                                       ..G..T........G.A......A.  2969536
14908    11946344                           ..C.....A.TA.G..T........G.A....CAA.  11946379
14908    6123870                                             ...A.G..G........A.  6123888
14908    5578967                               .....A....G..T...A...C..A......A.  5578999
14908    4381796                               .....A.T..G..T........G.A......A.  4381828
14908    5290844                               .....A.T.....T.................A.  5290876
14908    1962082                         ....CA...A.A....A.TT...A.T...-...T...A.  1962119
14908    514310                                        ..T..T........C.A......A.  514334
14908    3588010                         .....T.....A.CA....T........G..........  3588048
14908    464348                           ....T.....A.C.....T.A......G........A.  464311
14908    1384259                         .....T.....A.T.....T...........A.....A.  1384221
14908    9440271                          ....T.....A.C.....T.A......G........A.  9440234
14908    1837810                          ....T....TG.T..A.TT........G.A..T...A.  1837847
14908    12282255                         ....T.....ATT..A..T...A......A....A.A.  12282292
14908    11440100                         ....T.....A.T.....T........G........A.  11440137
14908    5396008                                                  ...T..A..T..A.  5395995
14908    16434674                         ....T.....A.T.....T.A...............A.  16434637
14908    3324966                                          ..T........G.A..TG..A.  3324987
14908    15569903                         ....T.....A.T.....T..G.....C........A.  15569940
14908    557443                                                          .......  557449
14908    11492617                         ....T.....A.CA....T.A...............A.  11492654
14908    14556555                         ....T.....A.T.A...T.A...............A.  14556592
14908    9521240                          ....T.....A.CA......A...............A.  9521277
14908    1579873                           ...T.....A.T.....T....C...G..........  1579837
14908    7513368                          ....T.....A.CT....T.................A.  7513331
14908    11654035                                                         ......  11654040
14908    12358440                           ..T.....A.T.....T...T.............A.  12358405
14908    3479406                         .....T....TG.T..G..T.................A.  3479444
14908    2420184                                      ...G..TT.......G.A......A.  2420159
14908    15907988                        .....T.....A.T.....T...T.............A.  15908026
14908    2045429                                       ..A..T........G.A......A.  2045405
14908    763201                   ......-......CC.---......T..-......G.A......A.  763241
14908    438152                              ....G...--..T..T.....T..G.A...T..A.  438184
14908    6186406                                             ........G.A......A.  6186424
14908    1435355                                       ..A..T.....G..G.A.....AA.  1435331
14908    5020156                                       ..A..T........G.A..A.G.A.  5020180
14908    7448043                             ....T...--..G..T.A......G.A..G...A.  7448075
14908    10227770                        .....T....TA.T.TG..T..........A......A.  10227732
14908    7914091                               .......T....TT.................AA  7914123
14908    16618956                              .....A.T.....T.A...............A.  16618924
14908    1430789                          ......T...A.T..G..T........G.A......A.  1430752
14908    4893729                         ..A..T............TT........G........A.  4893767
14908    13342995                         ....T....G..T....TT.................A.  13343032
14908    3686558                                                               .  3686558
14908    570627                                           ..T........GGA......A.  570648
14908    2025899                             ....T...A..--..T...T....G.A......AA  2025931
14908    1214745                                          ..T........G.AA.....A.  1214766
14908    1328396                          ....T.....A.T.....T...................  1328433
14908    5959362                         .....T.....A.T.....T.A......G..........  5959400
14908    3207104                         .....T..G....CA...TT......C.G....T...AA  3207143
                                                     \                          
                                                     |                          
                                                     T
14908    4757264                                               ......G.........A  4757248
14908    986643                           ....T.....A....T..T..............T..A.  986606
14908    1664583                                          ..T....G...G........A.  1664562
14908    12707471                                             .....G.G.A....A.T.  12707454
14908    16110332                                            ...A......A..T...A.  16110350
14908    3546155                                             ........G.A......A.  3546137
14908    1426204                                             ........G.A........  1426186
14908    5022901                                             ........G.A...T..A.  5022919
14908    2574353                                             .......AG.A...TG.A.  2574371
14908    12592363                                            ........G.T......AA  12592345
14908    3894107                               .......T..A.............A.C....A.  3894140
                                                            \                   
                                                            |                   
                                                            T
14908    3801258                                             ...A....G.A...T..AC  3801276
14908    16079503                        .............T..GT.T........G.A.G....A.  16079465
14908    14091442                                             .......G..........  14091425
14908    6004931                                          ..T........G.A....A.A.  6004952
14908    10783402                                                         ....A.  10783407
14908    13390002                                             .......G.A.....AA.  13390019
14908    7355184                                              .......G........AA  7355201
14908    992512                                              ........GGA.....CA.  992530
14908    1624103                                              ......AG.A......A.  1624120
14908    2782256                                              .........A..T...A.  2782239
14908    11491942                                             .........AA.....AA  11491959
14908    4261870                          ....T....T.A......AA-......G.A......A.  4261833
                                                      \                         
                                                      |                         
                                                      T
14908    15660672                                    ......T..-...G..G........AC  15660697
14908    914390                              .......-.........-......G.A...-----  914417
14908    2680178                         ...A.T..........AA--........G.A......A.  2680142
14908    11686987                             .......--.....A.-......G.....T..A.  11686957
14908    1437770                                               ......G.A......A.  1437754
14908    4039718                                     ......T..-......G.A......A.  4039693
14908    498119                           ....C....TG.T....T..-......G.A......A.  498155
14908    1391568                         .....T.....C......TA.-......G.A..A...A.  1391607
                                                   \                            
                                                   |                            
                                                  TA
14908    3946083                                                .....G.A.T......  3946098
14908    492792                                                ......G.A...A..A.  492808
14908    3664269                               .......T....T..-......G.AA.....AA  3664237
                                                    \                           
                                                    |                           
                                                    A
14908    430515                                                       ...C.T.T..  430506
14908    1944703                             .......-......T.T-........T........  1944671
14908    3722409                                         ...T........G........A.  3722431
14908    14710307                                    ......T..A.-....G.AC.....T.  14710332
14908    2162815                                              .....CA..A.......A  2162832
14908    2055547                                                     ...........  2055557
14908    3797185                                             ........G.A......A.  3797167
14908    1827891                                              .....T.T..-.....A.  1827907
14908    3840636                                             ........G.A......A.  3840618
14908    13122511                                            ........C.A......A.  13122529
14908    1582915                                              .......GCA..A...A.  1582898
14908    268699                                                             ..A.  268702
14908    2436950                                                          ....A.  2436945
14908    2237135                                     ......T..-........A......AT  2237110
14908    4160193                                             ........G.A.....AA.  4160211
14908    1964013                                        ....T...C....G.A......A.  1963990
14908    2992246                                                               .  2992246
14908    7372653                          ....T.....G.CA.G..T.....T..G.A......A.  7372696
                                                                           \    
                                                                           |    
                                                                      ATCTTC
14908    909157                           ....T..T....T.TG..T..........A......CC  909202
                                                                           \    
                                                                           |    
                                                                    TCACCTTC
14908    13641733                         ....T....TG.T..G..T........G.A......A.  13641688
                                                                           \    
                                                                           |    
                                                                    TCATCTTC
14908    11667716                                             .......G.A..T...A.  11667699
14908    1910974                          ....T............TA.-......G.A......A.  1910929
                                                    \                      \    
                                                    |                      |    
                                                    A               TCATTTTC
14908    1099588                              ...T...-.....T..-......G.A.-....A.  1099558
14908    12689677                                                         ....A.  12689682
14908    58501                                                            ....A.  58496
14908    291350                            ...T.....ATG.....T........G.A......A.  291394
                                                                           \    
                                                                           |    
                                                                    TCCCCTAC
14908    961112                                                             ..A.  961109
14908    2317045                                                               .  2317045
14908    9360078                                        ....T...A......A......A.  9360101
14908    83171                                                           .......  83177
14908    4152827                                                           ...A.  4152831
14908    2465565                                             ......G.TGA........  2465583
14908    1416019                                             ...........-....AA.  1416001
                                                                   \            
                                                                   |            
                                                                   T
14908    6081039                                                          ....T.  6081034
14908    1451700                                                          ....A.  1451705
14908    1966635                                                           .....  1966631
14908    4291410                                                          ....A.  4291405
14908    4896572                                             .......--..A.....A.  4896556
14908    3537029                                                          ....A.  3537034
14908    2341299                         .....A....AA.T...TTT.........-.A..T..A.  2341262
14908    17472481                                                          ...A.  17472485
14908    1165353                                ....G.T..G..T........G.A......A.  1165392
                                                                           \    
                                                                           |    
                                                                    TCATCTTC
14908    4940043                                                           ...A.  4940039
14908    4645131                                                               .  4645131
14908    16410356                                                              .  16410356
14893    6902739                          ....T...AT..T..A..TT.T.....G.A...T..A.  6902702
14893    1143462                          ....T.A..GG.T..G..T........G.A...T..A.  1143425
14893    1925951                          ....T....TA.CA.G..T..........A..T...A.  1925914
14893    6641588                         .....T.....C.C..G.TT.....T..G.A......A.  6641549
                                                       \                        
                                                       |                        
                                                       T
14893    3625732                                        ....TA.T.....G.A......T.  3625755
14893    7794289                                             ........G..........  7794307
14893    4651858                                             ........G.A......A.  4651840
14893    5225024                                               ......G.A.....AA.  5225008
14893    7235714                                                        ..T.....  7235707
14893    3224184                         ...A.T....TG.T..G..T........G.AA..T..A.  3224146
14893    2844513                                                     ......A....  2844503
14893    2836296                          ....T.....A.TAAA..T........G....T.A.A.  2836333
14893    2594160                                                        ..T...A.  2594153
14893    1942440                          ....C.A.A...T..G.TT..T.....G.A......A.  1942403
14893    5107463                                                          ......  5107468
14893    592758                            ...T.....ATT....T.A.......G.A.G....T.  592722
14893    4365596                          ....T.....A.CA....TCC.A.T...........A.  4365633
14893    6752682                               .....G.T..GT.T........G.A......A.  6752650
14893    5719022                               .........A...T.....T..G.......CA.  5718990
14893    905029                                  ...A....G..T........G.A......A.  904999
14893    3475149                             ........--..AT.T........G........AA  3475117
14893    2875128                                             ........G.A......A.  2875146
14893    8279364                                             ........G.A...T..A.  8279346
14893    6835252                            ..T.......T..G.TT.A.....AG.A...T....  6835217
14893    2353876                             ....T..-......T..-......G.A..TT..A.  2353844
14893    8180990                                             ........G..A.......  8180971
                                                                          \     
                                                                          |     
                                                                          A
14893    4429030                          ....T....TG....G..T..........CTT....A.  4428992
                                                                    \           
                                                                    |           
                                                                    T
14893    8294021                                             ........G.A.T....A.  8294039
14893    4439128                                                            ..A.  4439125
14893    2542833                                             .....T..G.A.....AA.  2542851
14893    6863421                                              .......G.AA.......  6863438
14893    8137196                                          ..T........G.A...T..A.  8137175
14893    4231425                        ..C...T....TG.TA....T.A.A.A..G......C.A.  4231386
14893    5175045                                       ..A..T........G.A......A.  5175069
14893    2880838                                                      ..........  2880847
14893    5268282                                          ..T..G.....G.A..T...A.  5268261
14893    5104289                                    .....A.TT........GGA..T....A  5104262
14893    2246108                                                 ....G.A...T..AA  2246122
14893    7100248                                                         .....A.  7100242
14893    6747179                          ....T....T.TG..G..T........G.A......A.  6747216
14893    1188752                                             .....T....A......A.  1188770
14893    8271040                                      ....A.A........G.A......AA  8271065
14893    315405                           ....T.......T..AT.T.A........A....CCA.  315368
14893    5985090                         .....T....T..T..GA.T.....T..G.A......T.  5985052
14893    3884891                                                      .........A  3884882
14893    1407985                             ....T...G..--..T.A......G.A..T..AA.  1408017
14893    3923850                             ........GT.--..T........G.AT.....A.  3923818
14893    8185482                                          ..T......G.G.A......A.  8185503
14893    8084323                                                          ....A.  8084318
14893    6846343                                                          ....A.  6846338
14893    6595034                      .............TGTT..A..T........G.A......A.  6594992
                                          \                                     
                                          |                                     
                                          G
14893    1579659                                              .........A..T...AA  1579642
14893    4082138                          ....T....GG.T.....T........G........A.  4082175
14893    3260039                          ....T.C.....T..GA.TT.......G.A.....AA.  3260002
14893    6557554                         .....T.....AG..A...T...........A.....A.  6557592
14893    1620300                          ....T....T..T....TT........G..........  1620337
14893    5785359                          ....T...ATG.T.....T........G..A.....A.  5785396
14893    2766931                          ....T.....GTT..G..T........G.A......A.  2766968
14893    5210910                          ....T...T.G.T..A..TA.........A......A.  5210947
14893    7913116                          ............T..G..T......CCT.A.....ATA  7913153
14893    2014871                         .....T....TG.T..A..T...AC...G.A........  2014833
14893    5978439                          ....T...A.A.......TA................AA  5978476
14893    7135768                          ....T.....A.TA.G..A...A....G.A..G.CAA.  7135731
14893    154963                           ....T....TA.T.....T...A.............A.  155000
14893    2506186                          ....T.....A.CA....T...........A.....A.  2506149
14893    3272297                           ...T...A.A.T..G..T........G.A..A...A.  3272333
14893    3609805                          ....T.......CT..TTT.................A.  3609768
14893    3003768                                                          ....A.  3003773
14893    8132141                    .....--...T.....A.T..G..AT..C..........A..AA  8132182
14893    2826745                                                 ....G.AA......A  2826731
14893    3945911                          ....T....TGTG..G..T.A.A......A...T..A.  3945951
                                                                            \   
                                                                            |   
                                                                          CCT
14893    1406900                          ....T.....A.T..A..T...........-....TAA  1406864
14893    110402                                                .....A...C-......  110387
14893    878729                           ....T....TG.T..G..T.A.....AG.A......A.  878766
14893    1219837                                       ..G..T........G.A......A.  1219813
14893    4391847                                                        ........  4391840
14893    894034                                        ..G..T...A....G.AA.....AA  894010
14893    4259732                                                     ...A....T..  4259742
14893    4597088                          ....T.....A.C.....T...T............AA.  4597051
14893    4870951                                              ..........-.......  4870935
14893    1936313                                                               .  1936313
14893    7496663                          ....T.....A.T..GA.T.....G.AG.A......A.  7496700
14893    2946172                                               .......-.......A.  2946187
14893    3315302                         .....T.....A..A.G..T........G.A...T..AA  3315264
14893    808182                                .....C.T.....TT..A.............A.  808150
14893    2734772                                          ..T........G.A......A.  2734751
14893    2833179                                 ...A.C..A..T..........A....C.A.  2833209
14893    2834968                                              ........-..T....A.  2834984
14893    3339956                         ...A.T.....A.T.....T.................A.  3339994
14893    2396432                          ....T.......T....AT.................A.  2396469
14893    1380736                          ....T.....ATT.....T........G........A.  1380773
14893    1863573                          ....T.....A.T.....T........G....T...A.  1863610
14893    7222493                          ....T.....A.CA....T...T....G........A.  7222456
14893    2569337                          ....T.......CAA..TT...A....G........A.  2569300
14893    1552677                          ....T..G....CA...TT.................A.  1552640
14893    2448122                          ....T.....A.CA....T........G........A.  2448159
14893    3240961                          ....T.A...A.C.....T.A...............A.  3240998
14893    4589758                          ....T.....A.CA....T.................A.  4589721
14893    7105958                          ....T.....A.T...T.T..............T..A.  7105921
14893    1019051                            ..T.....A.T.....T.................A.  1019016
14893    8192169                             ....T...--..G..T........G.A......A.  8192137
14893    6748517                        ......T....AA.T.AG..A...........-..T..A.  6748555
14893    5995204                                       ..G..T.........G.......AA  5995180
14893    1189993                             ....T...--..G..T........G.A..T...A.  1189961
14893    8015572                             ....T...--..G..T........G..........  8015540
14893    3079290                                        ....T........G.A......A.  3079267
14893    2924382                               .......T....TT.................A.  2924414
14893    5038812                                          ..T........G.A......A.  5038833
14893    4277721                         .....T....TG.T..G..TA.......G..A..T..A.  4277683
14893    4408849                               .....A.T.....T.A..C............A.  4408881
14893    2202622                          ....T....TG.T..GT.T........G.A......A.  2202659
14893    2390265                                         ...T.....T..G........A.  2390243
14893    7054186                         ..A..T.........--..T.....T..G........A.  7054148
                                                    \                           
                                                    |                           
                                                   AG
14893    6252864                                          ..T........G.A......A.  6252843
14893    7137427                                          ..T...A....G.A......A.  7137406
14893    1609149                          ....T.....A.C.....T.................A.  1609112
14893    2209219                          ....T.....A.......T.................A.  2209256
14893    1899759                                               ........A...T..A.  1899743
14893    7521847                                          ..T........G.A......A.  7521868
14893    2453526                         ...A.T............TT........G........A.  2453564
14893    5652854                          ....T.....A.T.....T.C...............A.  5652817
14893    2985564                          ....T.............T...T....G........A.  2985527
14893    2043457                          ....T.......T....TTC................A.  2043494
14893    3837148                           ...C.....A.......AC-......G.A..T...T.  3837113
14893    3583775                            ..T......--..G..T........G.A......A.  3583808
14893    3341399                          ....T....TG.TA....T...A....G......A.A.  3341436
14893    4158177                                             ........G......C.AA  4158195
14893    6503174                                             ..........A..TTG.A.  6503156
14893    2670655                                             ........G.A......A.  2670673
14893    4543232                                             .......AG.A......T.  4543214
14893    6822573                                             ..........A......A.  6822591
14893    546067                                              ........G.A......CA  546085
14893    5020086                                                      ..........  5020095
14893    2406445                                             .......AG.A......A.  2406427
14893    2422283                                             .......AG.T......T.  2422301
14893    6102536                                              .......G.A......A.  6102519
14893    6556097                                              ....G..G.A......A.  6556080
14893    7327680                                              ......AG.A......A.  7327697
14893    939463                                               ..A....G.A...T....  939480
14893    5195920                                              ..A...C..AA.....A.  5195937
14893    7734931                            ..A..........TTT..-........A......A.  7734965
14893    4229269                                              .......C.A......A.  4229286
14893    611509                                        ..G..T........G.A..T...A.  611533
14893    5859710                                       .....T........G........A.  5859686
14893    6936692                                             ..........A...--.A.  6936676
14893    4612184                                       .....T...........-..T..A.  4612208
                                                                   \            
                                                                   |            
                                                                   C
14893    6496007                                          ..T........G.A......A.  6495986
14893    8245794                                          ..T........G.A......A.  8245773
14893    4985060                                                   ....A........  4985072
14893    8061690                          ....T.......T..A..T...A....G-----.....  8061658
14893    6321554                                                          ....A.  6321559
14893    8054742                                                         .....A.  8054748
14893    5075460                                                            ..A.  5075457
14893    6396242                         .....T....TG.CA.A..T.................A.  6396196
                                                                          \     
                                                                          |     
                                                                   CTCATCTT
14893    7382191                                                               .  7382191
14893    1131544                                          ..T........G........A.  1131565
14893    2881817                          ....T....TG.T..G..T........G.A......A.  2881772
                                                                           \    
                                                                           |    
                                                                    TCATCTTC
14893    2833590                                                   .....-.....A.  2833579
14893    3725513                             ....G..-......TA.-......G.A......A.  3725481
14893    3175292                                                           ...A.  3175296
14893    5168280                                                            ..A.  5168277
14893    4451276                                                               .  4451276
14893    1104095                                                           ...A.  1104091
14893    7223247                                                          ....A.  7223252
14893    1692189                                                               .  1692189
14893    1921710                                                          ....A.  1921705
14893    5142751                                                          ....A.  5142756
14893    7686108                                                          .....A  7686103
14893    2821281                                              ........T.-....A..  2821297
14893    1605294                                                          ....A.  1605299
14893    1793121                                                          ....C.  1793126
14893    2993695                                                          ....A.  2993690
14893    6585888                               ..........AT.T..........A......A.  6585928
                                                                           \    
                                                                           |    
                                                                    TCATCTTC
14893    3331765                                                            ..A.  3331762
14893    5061469                                              ................A.  5061486
14869    1718993                    ...C.G....T.A...A.T..A..C...T....G.A......AA  1719036
14869    8339252                          ....T....TC.T..A..T..........A......A.  8339289
14869    2584992                          ....T....TG.T..G...........G.A......A.  2585029
14869    9148865                          ....T...A...T..G..T...A....G.A..T...A.  9148828
14869    3468681                               ...A.A.T..G..T...A.T..G.AA..T..A.  3468713
14869    3050039                               .....A.T..G.TT...A.AC...A...TC.A.  3050071
14869    11510803                                      ..A..T..........A......A.  11510779
14869    9289514                                             ...A....G.AA.....A.  9289496
14869    12167197                                            ....C..AG.A......AA  12167179
14869    11551909                                            ........G.A......A.  11551927
14869    3123111                                             .....T..GGA......A.  3123093
14869    6205177                                             ...C....G.A...T.T..  6205195
14869    9244254                                              .......G.A......A.  9244271
14869    1362942                                                 ....G.A......A.  1362956
14869    1006810                                             ..........A......CA  1006828
14869    8947067                                              .........A....CA..  8947084
14869    2118007                                             .......-........AA.  2118024
14869    3409115                            ......A.C.T..T..T...C......A-.....A.  3409149
14869    62086                                                           .....A.  62092
14869    1973528                          ....T.....A.CA.G..T.......T...-..T..A.  1973564
14869    5549862                                                  ......-.TT..T.  5549874
14869    4860390                          ....T....GG.T..G..T........G.A......A.  4860353
14869    7975620                                             ....C...G.A........  7975638
14869    1765011                          ....T.....ATG..G..T........G.A......A.  1765048
14869    9743324                          ....T.....A.T..G..T.......AG........A.  9743361
14869    9724216                            ..T.....C.T.....T........T...T....A.  9724251
14869    10312698                         ....T.....A.CA.A..TA................A.  10312735
14869    20543                               ....T...--..A..TA.......T........A.  20575
14869    5017638                               .....C.T..G..T........G.A..T...A.  5017606
14869    9303243                                          ..T........G.A.....A..  9303264
14869    1511201                             ....T...--..G..T.......AG.A......A.  1511169
14869    2040181                                       ..G..T........G.A......A.  2040157
14869    8871303                   ....TA..A.......TG.T.AT..T...A....G.A.C.A..A.  8871259
14869    237499            ....A..T....CAG....T.....A.TA.A..T...A....G.AT.T...AA  237447
14869    2135783                                              ..A....G.A......AA  2135800
14869    1415779                                             ........G.A......A.  1415797
14869    5415341                                          ..T........G.A......A.  5415362
14869    1435092                           ...T.....C......T..-........A.....AA.  1435056
                                                   \                            
                                                   |                            
                                                   T
14869    11282357                                            ..G.......A...A....  11282375
14869    6159449                                              ..A....G.A.G....A.  6159466
14869    10301761                                                  ....A......A.  10301749
14869    1594700                          ....T....TG.T..G..T...C....G.A......A.  1594663
14869    4300697                          ....T......ACA...TT........G.A......A.  4300734
14869    632953                                        ..A..T...........-.....A.  632930
14869    10138221                   ....AG....T....TG.T.....T.A.....AG.A......A.  10138264
14869    5690076                                                     ..A.......C  5690086
14869    276112                             ..T.....A.TAT...TT.......G.A....C.A.  276147
14869    2470697                               .....A.T..G..C...A....G.A..G...A.  2470729
14869    8797672                                             ..........C-.....A.  8797689
14869    2026220                         .....C.T...A.T.....T....G...G........A.  2026182
14869    4178217                                              .......GCA..T...A.  4178234
14869    3088730                        ......T....TA.TA....T...A....G.A...T..A.  3088769
14869    8194395                          ....T.....A.T..T..T........G........A.  8194358
14869    2966938                          ....A.....A.T..G..T........G.A...T..AA  2966975
14869    7781475                                             ........G..-...AC.A  7781492
14869    9119523                          ....T....TG.T..G..TA....TG.G........A.  9119486
14869    3406645                           ...C....TG.T..A..T..........A..AG..AA  3406609
14869    2542688                                       .....T........G.A...-..T.  2542665
14869    10145615                        ...........A.T.AG..T..........A......AA  10145577
14869    8852                             ....T....GG.T..G.GT.A......C.A......A.  8889
14869    5603682                               .....C.T..GT.T........G.A......A.  5603714
14869    2434169                                       ..G..T.......AG.A......A.  2434193
14869    3770402                          ....T....TG.T..G..T........G.AA.....A.  3770439
14869    8947361                         ...A.T...A.C.T..G..T...A...AG.A......AA  8947399
14869    6127618                               ...T.A.T..A..T...A....G.A......A.  6127650
14869    12370509                                              ..G.....A...T..A.  12370525
14869    2267369                                          ..T.....T..G.A..T...A.  2267348
14869    10573458                                             .......G.A......A.  10573441
14869    2312285                         .....T.......TA.GT.T........G.A....C.A.  2312247
14869    6984554                                             ..........AA.....A.  6984573
                                                                     \          
                                                                     |          
                                                                     G
14869    4096699                                             ........G.A......A.  4096717
14869    2158677                                          ..T...A....G.A......A.  2158698
14869    7329425                                                          ....A.  7329420
14869    8441829                             .....A..-.....T..-..........-....A.  8441797
                                                                    \           
                                                                    |           
                                                                    A
14869    8837034                                ....A.T..A..T..C.....G..C.....A.  8837065
14869    9536553                           ...T.......T.A..TTA................A.  9536589
14869    1251571                                              .......G.A......AA  1251588
14869    2204585                          ....T.....A.CA.AT.T.T......G.A......AA  2204548
14869    3435347                                                          ....A.  3435342
14869    4253497                                                   ......-....A.  4253486
14869    9868074                         ..A..A.....A.T..G..TA.G.....G.A......A.  9868036
14869    10798791                                                         ....A.  10798786
14869    10854753                                      ..G..T........G.A...T..AA  10854729
14869    1859218                          ....T.....A.T.....T.......AG........A.  1859181
14869    3003206                                       ..G..T........T.A......A.  3003230
14869    5241769                          ....T...A.A.T..GT.T..........A....C.AA  5241806
14869    11914856                         ....T....ACT.....T.........G.AT.....A.  11914818
                                                            \                   
                                                            |                   
                                                            T
14869    4701236                                             ........G.A......A.  4701218
14869    11391809                         ....T.....ATG..G.TT.....T..G.A......A.  11391846
14869    8832800                          ....TG...TG.T.....T........G........A.  8832837
14869    11644465                         ....T.....A.CA.G..TA.........AC.....A.  11644502
14869    11904119                         ....T....TG.T..G..A........G.A..T...A.  11904082
14869    9728678                          ....T.....A.T.....T.T.T.......A.....A.  9728715
14869    10731481                         ....T.....A.C..T..T.....T..G..........  10731518
14869    1710439                          ....T.T...A.T..G..T........G.A..T...A.  1710476
14869    1936741                          ....TT....A.C.AG..T.....TG.G.A......A.  1936778
14869    307299                           ..........G.T..G..T..CA....G.AA.....A.  307336
14869    10043143                         ....T....TG.T..A.TT........C.A...T....  10043180
14869    33916                                               ...........-.......  33899
14869    983908                           ....C....TG.T..GT.T........G.A......A.  983871
14869    1151859                         ...A.A.....A.T...TTT......T....-.......  1151896
14869    4401629                          ....T.A..TG.T.....T........G..A.A..AA.  4401666
14869    5955475                                             .......-........A..  5955458
14869    8768363                          ....T...A...T....TT...A.............A.  8768326
14869    4192272                          ....T.A...A.CA.A..T........G.C......A.  4192309
14869    7823322                          ....T.....ATT..GT.T........G.A......A.  7823285
14869    10317325                         ....T.....A.CA.A..T.................A.  10317288
14869    4266218                                                            ..A.  4266221
14869    5224146                                       ..A..A........G.A......A.  5224170
14869    10702694                                             ..C....T.A......A.  10702711
14869    9735531                          ....C.....A.T..AT.T........G.AC....AAA  9735568
14869    11297695                                                           ..A.  11297692
14869    10859139                                                         ....A.  10859144
14869    8142522                          ....T.......T..G..T..G....CT.A........  8142485
14869    8997820                            ..T...A.A.T.....T.................A.  8997785
14869    8387311                          ....T...ATG.T..A..T....A...G.A....C.A.  8387274
14869    85016                              ..T.......T....TT...............C.A.  85051
14869    12358121                                                .......-..A..C.  12358108
14869    4767198                                             ..G....-.T......AAA  4767215
14869    12146777                                                         ....A.  12146782
14869    2428798                           ...T.A...C.T..G..TA....T..G.A......A.  2428834
14869    1005851                            ..T.......C....TT.................AA  1005816
14869    5916559                            ..A.....A.CA.A..T..........A...T..A.  5916524
14869    1154731                               ...A...T..G..T..-..A..G.A......A.  1154762
14869    347892                             ..T....TC....G..TA.......G........A.  347857
14869    7722823                                               ......G.A......A.  7722839
14869    9737209                                             .....T..G.A.....AT.  9737227
14869    6070035                                                .....G.A..TT..A.  6070020
14869    7506113                          ....T.......C....TT.................A.  7506076
14869    9700517                                 ...A...AG..T........G.A..TA..A.  9700487
14869    10895098                         ....T....AA.C..G..T........G.A......AT  10895061
14869    9668390                               ....A..T..G..T.......A..A......A.  9668358
14869    5693602                              .......--..G..T........G.A.CAT.AA.  5693571
14869    175342                                              ..........A.T....A.  175324
14869    7299075                                                .....G.T...T..A.  7299060
14869    1431376                                             ......T....-....A..  1431393
14869    4869795                                             ......TA...-.......  4869778
14869    2229134                               .....AA......CA.......G........A.  2229166
14869    5239546                         .....A..G..A.T..A.TT...A.T.....-...A...  5239583
14869    5638719                                              .......G.A.....A..  5638736
14869    1793168                         .....T.....A.CA.GA.T........G.AA.....A.  1793206
14869    1343796                          ....T.....A.CA....T.................A.  1343833
14869    4185620                               .....A.T..G..T...A...A..A...A..A.  4185652
14869    9740544                                ....AA...G..T........G.A......A.  9740575
14869    12244624                              .....A.CA.T..T.................A.  12244656
14869    8026879                         ..A..A.....A.T..G..T........G.A......AA  8026841
14869    11412816                        .....T.....ATT..A..T........G.A......A.  11412854
14869    5854408                         .....T...A.A.C..A..T........G.A....A.A.  5854370
14869    4723375                          ....T...ATG.T.....T........G........A.  4723412
14869    2450425                         ...........ATT..A..TA......AG.A......A.  2450387
14869    10053937                         ....T.....A.T.T...T.....T..G........A.  10053900
14869    1283554                         .....T....GG.CA.G..T.T......G.AA.T...AA  1283516
14869    3764073                             .......A.T..G..T...A...AG.A......A.  3764108
                                                  \                             
                                                  |                             
                                                  A
14869    4732204                               ...A.A.T..T..T........G.A........  4732172
14869    653021                           ....T.....A.C.....T...T.............A.  653058
14869    11637079                   ....AG.......T.GA...TA..TAC...T..G.A...A..A.  11637036
14869    6819088                          ....T.....A.T.T...C........G.A......A.  6819051
14869    7167687                          ....T.....A.CA....T.................A.  7167724
14869    10627580                         ....T.......T....TT........G..........  10627617
14869    9573718                          ....C.....A.T....TT.................A.  9573755
14869    4680303                      ........T.....A.T.....T....G............A.  4680345
                                          \                                     
                                          |                                     
                                          C
14869    7801411                          ....T.......CA...TT........G.....G..A.  7801448
14869    3554407                           ...T....TG.CA....T...A....G.A......A.  3554371
14869    10466217                                             .....T.G.A.....AA.  10466200
14869    1764058                                               ......G.A......A.  1764074
14869    4989422                    .....--...C.....A.......T.A...........T...A.  4989463
14869    10083960                         ....T.....A.C.....T.A...............A.  10083923
14869    3575396                                        ....T.................A.  3575419
14869    705448                                       ...A..T........G.A......A.  705423
14869    8876188                                      ...G..T........G.A......A.  8876163
14869    5437973                          ....A.....A.....T.T...A....G.A....C.A.  5437935
                                                      \                         
                                                      |                         
                                                      C
14869    2141820                                             ........G.A......A.  2141838
14869    680066                             ..T.....A.T.CA..T.....G....A...TCAA.  680101
14869    7059506                                       ..G..T........G.A......A.  7059482
14869    4021912                                       ....TT..T.....G.......AA.  4021936
14869    5249776                               .....A.T..G..A...T....G.A......A.  5249744
14869    2526016                                       ..G..T......G..G.......A.  2525992
14869    7839746                                       ....GT.A......G.....T..A.  7839722
14869    1043510                             ....T...--..A..T........G.A......A.  1043542
14869    3412179                             ....T...--..G..T.....T..G.AC...CAA.  3412147
14869    1946520                               .....A.T.....C...T....G........A.  1946488
14869    11281198                                      ..G..A........G.A........  11281174
14869    10234978                                      ..G..T........G.AC..T..A.  10235002
14869    354871                                         ....T...A....G........A.  354848
14869    4192916                                  .......G..T..........A..TA..A.  4192946
                                                        \                       
                                                        |                       
                                                        T
14869    7932362                               .......T....TT.................A.  7932394
14869    4865749                          ....T....TATT..G..T........G.A........  4865786
14869    10542969                         ....T.....A.CA.GT.T...A......A..T...A.  10542932
14869    2508557                          ....T....T....-...T........G....T...A.  2508520
                                                    \                           
                                                    |                           
                                                    G
14869    1175426                          ....T.....A.T....T..................A.  1175463
14869    8313150                         .....T.....A.G.....T.A...............A.  8313188
14869    11036353                                         ..T........G.A......A.  11036332
14869    11342058                                         ..T.......A..A......A.  11342037
14869    1188425                                          ..T........G.AA.....A.  1188446
14869    9211434                                          ..T........G.A..TT..A.  9211455
14869    5392332                                          ..T........G.A......A.  5392311
14869    5727914                                          ..T........G.A...T..A.  5727935
14869    10918892                                         ..T........G.A..AGG.A.  10918913
14869    4196727                          ....T.....A.CC....T.................A.  4196764
14869    10704404                            ....T..C...--..T...A.A..G.A.....A..  10704372
14869    7550714                                     ......T.A-........A........  7550689
14869    4632660                         .....T.A...A.CA.G..T........G.A..T...A.  4632622
14869    4550553                          ....T.A..GG...........A....G.....T..A.  4550515
                                                            \                   
                                                            |                   
                                                            T
14869    11892194                         ....T.......T..T.TT.......AG.AC.....AA  11892231
14869    6991143                                                  ...G.A....C.A.  6991130
14869    8127538                               ....T..T.AG..T........G.A......AA  8127570
14869    975439                                               .......G.A......A.  975456
14869    2537536                                             ........G.A......A.  2537518
14869    11380853                                            ........G.A..T...A.  11380871
14869    6974375                                             .......A......T....  6974357
14869    5835561                                             ........G.A......AA  5835579
14869    4818669                                             ........G.A......A.  4818651
14869    10050711                                         ..T........G.A......A.  10050690
14869    4156571                                             .....G..G.A..G...A.  4156589
14869    10194664                                             ......AG......A.A.  10194647
14869    11905488                                             .......G.A......A.  11905471
14869    7870197                                              .......G.A......A.  7870214
14869    9689792                                              ..A......A......CA  9689809
14869    4177345                               .......T..G..T..........A.T....A.  4177377
14869    2519607                                    .......T..-......G.A..T...A.  2519633
14869    11244157                                    ......T..-......G.A......A.  11244132
14869    7965295                                          ..T........G.A......A.  7965274
14869    11740901                            ....T..-......TA.-.T....G.A......A.  11740869
14869    10925953                            ....T..-......T..-..A...G.A......A.  10925921
14869    7655                                        ......T..-.....AG.A......A.  7680
14869    11505823                         ....T..........TTT..-........A.CT..AA.  11505860
                                                     \                          
                                                     |                          
                                                     T
14869    7930456                                             ..........A..TG..A.  7930438
14869    10242754                ..T....T.A.T....T..-...A..T..-...T..G....T...A.  10242710
14869    7986455                     ........T....C...T..AT.TA......-....T.....A  7986411
                                               \                                
                                               |                                
                                             TAC
14869    4037414                                       ....T...-.....G.A...A.CA.  4037391
14869    1164659                                              .......G-.........  1164643
14869    256468                                           ..T.....G..G.A......AA  256447
14869    1586348                               .....CTT..T..T.A......G.A......A.  1586316
14869    1834094                                                               .  1834094
14869    3815383                                             ...A...C...........  3815365
14869    5216585                                 .....T.....T........G..........  5216615
14869    8326438                                       ..G..T.....T....A......A.  8326414
14869    10491860                                                  ...........A.  10491848
14869    4639635                                                          ....A.  4639640
14869    9283603                                                               .  9283603
14869    1053523                             ....T..-....G..T...........TT....A.  1053483
                                                                        \       
                                                                        |       
                                                                  ACTCATC
14869    7672021                                                               .  7672021
14869    11911522                                            ...A......A-.G..A..  11911539
14869    1807077                                              ....T..G..A..-....  1807093
14869    8108064                                             ........G.A......A.  8108046
14869    4038805                                              ..A.........TT..TA  4038788
14869    5821054                                               ........A....A.A.  5821038
14869    9653416                                          ..T......C.G.A........  9653395
14869    11268870                                     ...A.T.........G.A........  11268895
14869    481092                               ....A.A....G..T...........TT..A.A.  481132
                                                                        \       
                                                                        |       
                                                                  ACTCCTC
14869    7090147                                             ........G-.........  7090130
14869    11776317                                            ........G.A......AA  11776335
14869    4505451                                                          ....A.  4505456
14869    1531308                                                          ....A.  1531313
14869    3187099                          ....T.....ATT..G..T..........A.....AA.  3187144
                                                                           \    
                                                                           |    
                                                                    TCATGTTC
14869    1972815                          ....T.....A.T..T..T........G.A......A.  1972860
                                                                           \    
                                                                           |    
                                                                    TGATCTTC
14869    11461520                                            ..........A.....A..  11461538
14869    10914520                                                      ..G....A.  10914528
14869    536628                                              .......AG.A......AA  536646
14869    1965748                                                          ....A.  1965753
14869    7845678                                                            ..A.  7845681
14869    666474                                                             ..A.  666471
14869    1017045                                                          ....T.  1017050
14869    4722274                          ....T....TA.T....G....A....G........A.  4722235
                                                                       \        
                                                                       |        
                                                                      TA
14869    12251063                                             ......A...-.....A.  12251079
14869    11999580                                                         ....A.  11999575
14869    12044374                                                         ....A.  12044369
14869    12360798                                                         ....A.  12360803
14869    9536912                          ..........A.....TT....A....G.A......AC  9536958
                                                      \                    \    
                                                      |                    |    
                                                      T             TCATCTTC
14869    2188845                                                               .  2188845
14869    2476092                                                          ....A.  2476087
14869    5016845                                                          ......  5016840
14869    10212559                                                           ..A.  10212556
14869    10919753                                                         ....A.  10919748
14869    10846657                                      ..G..T........G.AA......-  10846634
14869    7920585                          ....A.......T..AT.TA-.......-.A.A.....  7920620
14869    4107001                          ....T.......CAAGT.T............-...TT.  4106964
                                                                    \           
                                                                    |           
                                                                    A
14869    4718998                          ....T...TTG.T.....T.........-.......A.  4719034
14869    4735957                                                          ....A.  4735952
14869    5608792                                                           ...A.  5608788
14869    2365955                                             ........G.A......A.  2365937
14869    9557401                                        ....T..........AT..AA.--  9557422
14869    10787054                                                         ....A.  10787049
14869    12270346                                                         ....A.  12270351
14869    3624719                                                          ....A.  3624714
14869    5613622                                                          ....A.  5613617
14869    6068744                                             .........-.A.G.....  6068727
14869    9254882                                            .........G..........  9254902
                                                                        \       
                                                                        |       
                                                                        A
14869    10258329                                                     ...T......  10258320
14858    1894344                          ....T.....A.CA.G..T..........A......A.  1894381
14858    5862693                          ..A......TG....A.TT........G.A......A.  5862730
14858    3055990                               .....C.T.AA..T........G.A.....TA.  3056022
14858    1953702                                     ..A....TA.......G........A.  1953728
14858    996021                                               ......AG.A......A.  996038
14858    2849431                                             .....T..G.A......A.  2849413
14858    3857524                                              ....T..G.A......A.  3857541
14858    1823575                                                .....G.A......A.  1823560
14858    5433410                                                 ......A......A.  5433396
14858    1400476                                               ......G.A......A.  1400492
14858    1980838                                                        ..T.....  1980831
14858    3234410                                             .......-....G......  3234427
14858    5272055                          ....T...ATA.T..A..T......G...A......A.  5272092
14858    2157216                                               .....-........A..  2157231
14858    50442                            ....T....T..T..G..T........G.A......A.  50479
14858    2693226                                                        ........  2693233
14858    3655532                          ....T.....AGT..G..T......T.G.AC.....AA  3655569
14858    4464926                                                       ..T......  4464918
14858    3374001                          ....T....TA.CA.G..T........G.A..G...A.  3374038
14858    5344871                                                              ..  5344870
14858    626173                           ....T.....A.CA.T..TCA......G.A..T...A.  626136
14858    357601                     ......--..T.....A.T..G..T........G.A......A.  357642
14858    2692217                            ..T....TA....A..T........G.A......A.  2692182
14858    715800                           ....T....TGTC..A..T........G.A.....A.-  715836
14858    5297165                         .....T..TA.C......TT........TGA......A.  5297127
14858    1456827                          ....T...T.A.T..G..T..........A......A.  1456864
14858    4047435                               .....A.T...T.T..CA...AG.....T..A.  4047467
14858    2524956                                       ..G..T........G.A......A.  2524932
14858    2468963                                         ...T.....G..G...G....A.  2468941
14858    2881330                                          ..T........G.A......A.  2881309
14858    866475                                           ..A........G........A.  866496
14858    179538                              ....T..C......T...-....AG.A.T.T..A.  179505
14858    3139276                                     ......T...-.....G.A......A.  3139301
14858    1789202                                                      ..........  1789211
14858    2434088                                          ..T.......C..A.....TA.  2434109
14858    5617543                                                 ....G.A....CA..  5617529
14858    2198894                    ....A.....C....TG.CT.G..T........G.A.....TA.  2198851
14858    2573652                             ....T...--..A..CA.......G.A......A.  2573620
14858    1961314                          ..A......T.....T.TA..-.....G.A......A.  1961351
                                                    \                           
                                                    |                           
                                                    G
14858    3252050                               .....G.T..G..T......T.G.AA..AC.T.  3252082
14858    4817864                          ....T.......CT....T..............--AA.  4817899
14858    5297282                                             ........G.A...T..A.  5297300
14858    5450581                          ........A.A..A.A.T.......CAG.T......A.  5450618
14858    88004                              ..T.......T..A..T.CCA....G.A......A.  87969
14858    4048129                                          ..T...A....G........AT  4048150
14858    3092342                         ...........G.T..G..T........G.A...TC.A.  3092380
14858    3360955                               .....G.T..G..T........G.A......A.  3360923
14858    971744                                              ..........A......A.  971726
14858    3497039                                        ....T........G........A.  3497062
14858    761508                           ....T....TG.T..G..T........G.A....CCA.  761471
14858    1245241                           ...T.......T..TT.T..........A.....CT.  1245277
14858    1824012                                              .......G.AA.....A.  1824029
14858    2246323                        ..G......T...G-...A.T.-.C.T..G........A.  2246286
14858    1919680                         .....T.....G.CA.G..T........G.A......AA  1919718
14858    5612235                         .....C.....G.T..G.TT........G.AA..A..A.  5612197
14858    1166118                                              .......G.A..A...A.  1166101
14858    5253691                         ....GT.....A.T..A..T........G.A..T...A.  5253729
14858    5641641                                            .........G.A........  5641660
14858    591272                       ..........A...A.........-......G.A......A.  591230
                                          \           \                         
                                          |           |                         
                                          G           T
14858    2405105                                                          ....A.  2405110
14858    3308457                                             ...A......A......A.  3308475
14858    5395888                                            ..A..........-......  5395870
14858    5461215                                              ....GG....-..T..A.  5461231
14858    128029                                                         ........  128036
14858    2633459                          ....T.....A.CAAG.T.........G.AA.....A.  2633496
14858    356970                                                ......G.A.....AA.  356954
14858    1070952                          ....T.T..TG.T..G..T........G........A.  1070915
14858    1821563                          ....T...A.C.T..A..T........G.A...T..AA  1821600
14858    1954301                          ....T.......T..G..T.......TG.A......A.  1954264
14858    1405955                          ....T.....G.T..G..TA.......T.A......A.  1405918
14858    2908188                          ....T.....G.T..A..T........G.A..A.....  2908151
14858    4987719                          ....T...A.A.T..G..T.......A..A......A.  4987756
14858    1108602                                             .........G..T.-..A.  1108619
14858    5700369                          ....T....T..T..G..T....GA..G.A..G...A.  5700406
14858    1695744                          ....T.....A....GT.T...A.A..G.A..T...T.  1695707
14858    5230268                          ....T....TGAT..G..A.......A..A......A.  5230305
14858    1209732                          ....T.....A.CT.G..T........G.A..TT..AA  1209695
14858    4119564                          ....A............T..-......GCA......A.  4119601
                                                    \                           
                                                    |                           
                                                    A
14858    4342350                          ....T...A.G.T..G.TT...AG...G.A......A.  4342313
14858    4085978                          ....T.C..TG.T..G..T..........A......A.  4085941
14858    2484670                          ....T....TA.CA.G..T........G.AC.....A.  2484707
14858    2567764                          ....C.......TA....T....G...GGT..A.....  2567801
14858    2622130                                                  .....A......A.  2622143
14858    4083300                          ....T....T..T.TG..T.A........A....C.A.  4083263
14858    2012334                          ....T.....A.CA....T.................CA  2012371
14858    128635                                                  .......-.......  128622
14858    4258737                          ....T.....C.T..G..T........G.A......AA  4258700
14858    1794199                          ....T....TG.TA....T........G.A......A.  1794162
14858    3679155                          ....T.......CA...TT.................A.  3679118
14858    4383723                                 ...C.T..A..TT......AG.AA.T...A.  4383753
14858    2568697                                                       ...A.....  2568689
14858    5761345                          ....T.....A.CA.GT.T...C....G.A..T...AA  5761308
14858    3455165                               .....C.T..G..T........G.A..T...A.  3455197
14858    2817114                                           ..C..T....G.A.....A.A  2817134
14858    4278660                               .....A.T..G..TA.......G.A......A.  4278692
14858    1121041                          ....T.....A.T.....TT................A.  1121078
14858    3828895                          ....C...A...T..A..T........G.AA.A...A.  3828932
14858    1040108                                       ....TT.......AG........AA  1040083
                                                                        \       
                                                                        |       
                                                                        T
14858    1065074                                             ...A.....-.........  1065057
14858    3502658                                     .......TA-......G...C..-.A.  3502682
14858    3900517                                          ..T...........-.T.....  3900538
                                                                   \            
                                                                   |            
                                                                   C
14858    1802303                            ........CTT..GT.A.....T..G.A......A.  1802268
14858    730267                          .....T.....A....A..T........G.AAT..C.A.  730225
                                                       \                        
                                                       |                        
                                                    CACA
14858    3924830                                                    ...A...G....  3924841
14858    3084892                          ....T............T..-........A......A.  3084937
                                                    \                      \    
                                                    |                      |    
                                                    A               TTATCTTC
14858    4120927                                              ..........-.....A.  4120943
14858    3099426                                             .......T.G..-...A..  3099443
14858    3765732                                             ........G.A......A.  3765714
14858    2170628                               .....A.T..A..T.C......G.A.......A  2170596
14858    963023                                              .........G....T.T.T  963005
14858    5440054                                                ....-...A.T....T  5440040
14858    5324245                                     ....G..T........GGAT.....A.  5324219
14858    5883457                                       ..G..T........C.A....A...  5883483
                                                                           \   \
                                                                           |   |
                                                                           T   A
14858    1316561                               .....A.T..G..T........G.A.....CA.  1316593
14858    3268513                               .....G....G..T........G.A...T..A.  3268545
14858    60643                                               ....G.T....T-.A....  60660
14858    629204                                .....A.T..G.A..C.A.T....A......AA  629172
14858    521123                                .....A.CA.G..T........G.A....AAAC  521155
14858    783924                                .....A.T..GG.T........G.A....A.AA  783892
14858    788313                                                    .....-.....A.  788324
14858    627433                                                .........-.......  627418
14858    3276851                                             ...A.......-......T  3276834
14858    1694164                                                          ....A.  1694159
14858    2840687                                               ......G.A....C.A.  2840703
14858    1200111                                             ........G.A......A.  1200129
14858    4441172                          ....T......GT....TT.................A.  4441209
14858    630026                          .....T.....A.T.....T.................A.  629988
14858    2241331                                       ....T....A.......-.......  2241308
14858    3949568                          ....T.....A.C.....T.A......G........A.  3949531
14858    4548408                          ....T.....A.C.....T.A......G........A.  4548371
14858    5508534                                              .......G.A.......-  5508550
14858    2778272                                                               .  2778272
14858    1216355                                             .......AGTA...T..A.  1216337
14858    2103996                                     ....AT.T...AC...G.A......A.  2104022
14858    3920391                                               ......G.A..A...A.  3920408
                                                                    \           
                                                                    |           
                                                                    A
14858    4258070                                       ..G..T.A......GGA.....AA.  4258094
14858    1535053                          ....T.C...A.T.....T...T.............A.  1535016
14858    3826572                          ....T.....A.CA....T...T.............A.  3826609
14858    5096709                          ....T.....A.T.A...T.A...............A.  5096672
14858    5851147                          ....T.....A.C.....T.A...............A.  5851110
14858    5679060                               .....A.CA.G..T...A....G.A..T...A.  5679092
14858    2883888                                       ..A..T...T....G.A......A.  2883912
14858    2970335                          ....T.....-.T..G..T..........A....C.A.  2970371
14858    1983383                             ....T...--..G..T......T.G........A.  1983351
14858    3536799                                       ..G..T........G.A..A.....  3536775
14858    5062118                          ....T......--..G..T........G........A.  5062083
14858    508214                         ....T....T...--..G..T........G.A......AA  508177
14858    5261733                                       .....T........G.A......A.  5261757
14858    197630                                        ..G..T........G.A......AA  197606
14858    1758698                                       ..T..T.A.....AG.A......A.  1758722
14858    5165987                                       ..G..T.....T...TA......A.  5165963
14858    4162998                                       .....T........G..........  4162974
14858    187836                              ........A--.A..T...A...A..A......AT  187868
14858    3830258                               .....G....G..T..C.....G.A......A.  3830290
14858    1885318                         ...A....G..A.G.....C........GCA......A.  1885280
14858    2451030                               .......T...TTT.................A.  2451062
14858    839992                                .....A.CA.G..T...C......A......AA  839960
14858    5337755                          ....T....TG.T.....T.A..GT..G........A.  5337792
14858    5143256                         .....T.......C....TT................AA.  5143218
14858    2826392                          ....T....TG.T..G..T........G.A.C.TCCA.  2826429
14858    2789229                          ....T.......CA.G..T...A.T..G.A......A.  2789192
14858    1117546                                          ..T...T....G.A......A.  1117567
14858    1499043                             ....T..C...--..T........G........AC  1499075
14858    2143374                                          ..T........G.A.T.T..A.  2143395
14858    3670264                                          ..T..........A......A.  3670243
14858    4724087                                          ..T.......AG.A......A.  4724108
14858    630100                          .....T.......T....TT............G....A.  630138
14858    3624244                                          ..T..........A......A.  3624265
14858    4211166                                          ..T..........A......A.  4211145
14858    1933855                                             ........G.....T..A.  1933837
14858    4226622                                             ........G.A....A.A.  4226640
14858    125354                                              ........G.AT.T...A.  125372
14858    3381558                                             ..........A......A.  3381576
14858    5338415                                              .......G.A.T....A.  5338432
14858    5751744                             .....A.-......T..-......G.A......A.  5751712
14858    827762                              ....T..-......T..-......G.A......A.  827794
14858    4166888                             ....T..-......T..-......G.A...T..A.  4166920
14858    2236369                                     ......T..-......G.A......A.  2236344
14858    4764189                                     ......T..-......G.A......A.  4764164
14858    909581                                                ......G.AC.......  909565
14858    3697799                                             ........G.A......A.  3697781
14858    5353551                                               ......G.A......A.  5353567
14858    1780761                                              ..A......A........  1780778
14858    2211495                                     ......T.C-......G.A...T.AA.  2211470
14858    4439138                          ....T.....A.T..A..T..........A...-.AA.  4439174
14858    2277008                                          ..T..........A......CA  2277029
14858    5332148                                                      ..........  5332139
14858    2017298                                                .....G.A......A.  2017313
14858    2245934                                                 ......AT.....A.  2245948
14858    4673340                                          ..T...A....G.A......AA  4673361
14858    2562134                             ....T..-......T..A.-....G.A.....TA.  2562102
14858    5401659                                                        ........  5401652
14858    1391766                                                          ....A.  1391771
14858    1660676                                            ...........A......A.  1660657
14858    1916603                          ...T......A.....TTTAAG......-.........  1916639
14858    1450036                                                          ....A.  1450041
14858    5684100                                             ..G.....--.........  5684084
14858    5325745                                                          ....A.  5325750
14858    5292028                                                          ....A.  5292033
14858    661097                                             ........-....G......  661115
14858    1179517                                     ......T..-.........C..TG.AA  1179542
14858    1835012                                                        ...A....  1835005
14858    238371                              ........--..A....C......G.A......A.  238337
                                                            \                   
                                                            |                   
                                                           TT
14858    5312724                          ....T.....A.T..G.TT...A......A......AA  5312769
                                                                           \    
                                                                           |    
                                                                    TCATCTTT
14858    96094                                               ...........-.......  96077
14858    4147001                          ....T.....A.C....T..-......G...G....A.  4147037
14858    2099440                                                          ....A.  2099435
14858    4443315                                                          ....A.  4443320
14858    5375288                                                            ..A.  5375285
14858    645009                                                           ....A.  645004
14858    2459244                               ....TG....G..T........G.A......A.  2459204
                                                                           \    
                                                                           |    
                                                                    TCATCCTC
14858    643226                  ..T.....--...T.....G.CA.G..T........C.A......A.  643278
                                                                           \    
                                                                           |    
                                                                    TCTTCTTT
14858    5836912                                             ..........A...TC.A.  5836932
                                                                             \  
                                                                             |  
                                                                            AC
14858    90452                                                            ....A.  90457
14858    2713745                                                          ....A.  2713740
14858    3657388                                                          ....A.  3657393
14858    1774787                                       ...G.T.........-...A...A.  1774810
14858    2914600                                       ....T.......T.G.A......A.  2914625
                                                              \                 
                                                              |                 
                                                              A
14858    1098906                                                          ....A.  1098911
14858    3272635                                                          ....A.  3272630
14858    2498818                                                         .......  2498824
14858    1011705                                                               .  1011705
14858    1303160                                                ......-....A....  1303174
14858    3216961                                                          ....A.  3216966
14858    1648457                                                          ....A.  1648462
14858    1746030                         .....T.........A..TA.-......G........A.  1745992
                                                    \                           
                                                    |                           
                                                    A
14858    5480784                                                               .  5480784
14858    1409522                   .......--..T.....A.T.....T........G.A........  1409565
                                                                      \         
                                                                      |         
                                                                      G
14858    3159070                                                          ....A.  3159075
14836    4141880                        ......T.....A.T..G..T.......AG.A...TA.A.  4141841
14836    5978049                             ....T...--..G..T........G.A......A.  5978081
14836    9983302                                        ....T........G.A...T..A.  9983279
14836    5389898                                          ..T.............A...A.  5389877
14836    7175752                                             ........G.A.T....A.  7175734
14836    5379047                                             ...A..T...A......A.  5379029
14836    7253203                                              .......G.AAT....A.  7253186
14836    1013241                                              .......G.A......A.  1013258
14836    9999994                                               ...G..G.A.....TA.  9999978
14836    4573279                                              ..A....G.A......A.  4573296
14836    7589831                                              .......G.AT.....A.  7589814
14836    10973659                                                 ...G.A....CCA.  10973672
14836    6787963                             ....T...--..G..T......G.G.A......A.  6787930
                                                                    \           
                                                                    |           
                                                                    T
14836    2340391                                                       ...T..A..  2340399
14836    1302009                                             ......G..-.........  1301992
14836    2986698                         .....A......TT.AG.TCA....A.....-......C  2986661
14836    4134915                         ..........TGTTA.A..A........G.A..T...A.  4134953
14836    6192698                          ....T....TG.T..GT.T........G.A......A.  6192661
14836    2714226                         .....T.....ATT..A..TCAG.....G.A......T.  2714188
14836    130237                                                    .....-..T..A.  130226
14836    1238368                            ..A.....ATT..T..T........G..........  1238333
14836    9943353                          ....T.....G.T..G..T........G.A......A.  9943316
14836    1963162                          ....T....TA.C..G..T.......AG.A...T.AA.  1963199
14836    4161418                             ........--.....T.A..---....A...C..-  4161390
14836    6521150                          ....T....TG.T..G..T..........AAT......  6521187
14836    5557083                         .....C....TG.T..G..T........G.A......A.  5557045
14836    5329329                                     ......T.A-......G.A..T...A.  5329354
14836    8127853                          ....T....TG....G..T.....T..G.A...TG.T.  8127816
14836    1878687                                       ..G..T........C.A......A.  1878711
14836    5800416                                       ..G..T...A....G.A....C.A.  5800392
14836    6073367                                        ....T.C......G.A......A.  6073344
14836    2913291                                             ........G.A......A.  2913309
14836    5291349                                               ......G.AT.....A.  5291365
14836    3433426                                        ....T.................A.  3433403
14836    5998982                                        ....T........G........AA  5998959
14836    5306310                                          ..A........G.AT.....A.  5306289
14836    1090518                                     ......T..-......G.A...A..A.  1090543
14836    2582654                                             ...............CAA.  2582636
14836    3824998                                             ........G.A.G....A.  3824980
14836    2005599                ...T.G..T.....T.....A.T..G.T.........G.A.....AA.  2005552
14836    2668664                                              .......G.A.G..CAA.  2668647
14836    5084433                             ....T..-......T..-......G.A........  5084401
14836    6358088                              ......-......T..-.T.T....A...T..A.  6358057
14836    3959707                   ....CA.....T...ATA.G..G..T..........A.C....AA  3959751
14836    2290211                                       ..A..T........GG..G....A.  2290187
14836    846332                                              .......C.-..T.....A  846315
14836    1129276                    ...C......T..G....T..G..T........G.A......A.  1129233
14836    4546029                          ....T.....A.G..G..T...........-.....A.  4545993
14836    7170894                          ....C.A...A.T..G.TT......T.G.A...T..A.  7170857
14836    9231544                          ....T.......T.....T........G.A......A.  9231581
14836    6678005                                                ...C....-.......  6677989
                                                                             \  
                                                                             |  
                                                                            TT
14836    5146697                                              ..C......A.G....A.  5146714
14836    1254525                                               .....AG.A......A.  1254541
14836    7340903                                              .........A......A.  7340886
14836    3762658                                          ..T......TAG..........  3762679
14836    1754319                                             ...........-...CAA.  1754336
14836    6966160                                              ..A.......-...C.A.  6966144
14836    3763737                                              ..A....G.......AAA  3763720
14836    1801688                               .....AT...A.TT..G.....GGA......A.  1801656
14836    5835287                         .....T..G.TG.T..G..A.....A.A..A....CAA.  5835325
14836    4208884                                              ......AG.A......A.  4208867
14836    2158600                 ..G..........T....A..C..A.TT..G.......A......A.  2158553
                                          \                                     
                                          |                                     
                                          A
14836    6367859                          ....T....TG.T..G..T........G.A........  6367822
14836    1887084                               .....C.T..G..CCA..A.....A.C....A.  1887052
14836    2212274                                             ..........A.T....A.  2212256
14836    2473653                                                      ....GG....  2473643
                                                                               \
                                                                               |
                                                                               A
14836    1411710                          ....TG..A.A....G..A...C....G.A......A.  1411673
14836    2775889                            ..T...A.G.T..G..T...A...TG.A..G...A.  2775854
14836    6015177                          ....T.....A.TA.A..T....C...G.A..A...A.  6015140
14836    6060954                          ....T.....C.T..G..T........G.A..A...A.  6060917
14836    2669154                         .....T.....A.T..T..T........G.A......A.  2669116
14836    5718550                          ....T.......T..T..T........G.A......A.  5718587
14836    5812744                                             ......G.G.A...T..A.  5812762
14836    2060373                         ....CT............T.........G.A......A.  2060335
14836    2677610                                          ..T....A...G.A....G.A.  2677631
14836    430403                          .....C....TG...AG..T.....TG.G.A.....AA.  430365
14836    3044025                                                .....G.A......T.  3044040
14836    12013095                                                  .....-.....A.  12013084
14836    6000490                                          ..T..........A.....CAA  6000511
14836    104133                           ....TG....G.T..G.TT.A.....AG.A..T..CA.  104096
14836    925137                           ....T....TG.CA.A..T..........A.G....A.  925174
14836    6818431                                                 ......A..G...A.  6818445
14836    8192064                         .....T.A.A.A....AT.A........C.A..T...AA  8192102
14836    6558329                                              .......G.A...T..A.  6558346
14836    10137521                         ....T.....A......T.AA.-....G.A......A.  10137557
14836    12079359                         ....T....TG....A..T.....T....A..TT..A.  12079322
14836    2127628                          ....T.....GAT.AG..T........G.A..T...A.  2127665
14836    5977502                               .....A.T..G..T........G.A...T..A.  5977534
14836    4925972                          ....T....TG.CA.A..T........G.A......A.  4925935
14836    5348746                          ....T.....A.T..G..T.....A....A......A.  5348709
14836    7821074                          ....T..G..A....G..T........G.A.....TA.  7821037
14836    1728697                               .....A.T..G.TT........G.A......A.  1728729
14836    11819662                                              ......G.AA.A...A.  11819678
14836    2248577                          ....T.....A.CA.G.TT........G.A......A.  2248540
14836    3952926                          ....T.....A.T.A...T........G..........  3952889
14836    10584350                         ....T....TA....G..T....GG..G.AC.....A.  10584313
14836    3955932                                                      ...T....A.  3955923
14836    8435493                          ....A.C..TG.T..A..C........GCA..T...A.  8435456
14836    834594                                              ........G.A......A.  834612
14836    1728156                                             ........G.A.....AA.  1728138
14836    7035485                          ....TG....G.C..G.TT..G.....G.A......A.  7035522
14836    762046                                          ...T.......AG......A.A.  762068
14836    1891627                          ....T.......CA...TT...............C.A.  1891664
14836    294947                           ....T.....A.TCTT..T........G.A......A.  294910
14836    5169937                                                           ...C.  5169933
14836    4994028                          ....T.......T.A..TT.................A.  4994065
14836    4228511                          .....G....G.T..G..T........G.A......A.  4228548
14836    6234946                          ....T..G.TA.T..A..T........G.A..G...A.  6234983
14836    6927883                          ....T.....A.T..GT.T.....T..G.A......A.  6927920
14836    10975770                         ....T.....AACA.T..T...C..T.G.AT.....A.  10975807
14836    2046942                          ....T.....A.T..G..T....C............A.  2046979
14836    3518541                                          ..T........G.AC.....A.  3518520
14836    5698006                          ....T.....A.CA.G..T..........A......A.  5698043
14836    5700114                          ....T.....A.CA.G..T..........A......A.  5700077
14836    4058957                                 ...C.T..A..T........G.A......A.  4058987
14836    2183761                                              .........T......A.  2183744
14836    2729215                           ...T.......CT.G..TA.......G.A..A...A.  2729251
14836    3802092                          ....T.C...A.T..G.TT....G...G.A.T....A.  3802129
14836    3581396                           ...T....TG.T..G..T........G.A.....AA.  3581432
14836    5855971                          ....T.....A.CA.G..T...A....G.A....C.T.  5856008
14836    6339939                                             ..........A.......A  6339957
14836    6309340                          ......A.....T...TGT.C..C...G.A........  6309303
14836    1164628                                       ..G..T........G.A......A.  1164652
14836    5813969                            ....C...C.T..G..TA......TG.A...A..A.  5814004
14836    4361043                                               ......G........A.  4361059
14836    11527311                         ....T...A.G.T.AA..T.....T..G.A......A.  11527348
14836    7264296                                             ...A.....-.........  7264313
14836    6639222                                                 ....G.A......A.  6639208
14836    7343159                                             ........G.A......A.  7343177
14836    1536153                                                               .  1536153
14836    3588876                             ......G.G..--..T........G.A......A.  3588844
14836    6643837                            ........----...TT...........-.....A.  6643806
                                                                   \            
                                                                   |            
                                                                   G
14836    2339232                                               ......G.A......A.  2339248
14836    3845446                             ....T...--..G..T....A...G.A......A.  3845414
14836    5846422                                                               .  5846422
14836    6022398                               ...C...TA.A..T........G.A..T...A.  6022430
14836    7123017                                     ......T..-.T.T..G.A...T..A.  7122992
14836    12295831                            .......ATT..G..TA.......G.A......A.  12295797
14836    1660142                               .......T....TT.................A.  1660174
14836    672936                                        ..G..T.......AG.A......A.  672912
14836    10700577                                                         ....AT  10700572
14836    3828597                                            ..A......G.A.G....A.  3828578
14836    4359926                                             ....A...G....T...A.  4359908
14836    2331444                                                           .....  2331448
14836    9176468                                              .......GT....T..AC  9176485
14836    653235                                                       ......A...  653226
14836    7359013                      ........TG....G.T..G..T...A....G.A..T...A.  7358971
                                          \                                     
                                          |                                     
                                          G
14836    3535967                                                               .  3535967
14836    6790969                               .....A.T..G..TA.........A......A.  6791001
14836    7167509                               .....A.T..A..T.A......G.A......A.  7167541
14836    3956193                                             .........-....T..A.  3956210
14836    149599                                .....A....G..T........G.A......A.  149631
14836    2141452                                              ......AG.A..T...A.  2141435
14836    6377417                                                     ......T..A.  6377427
14836    5285629                               .......T....TT.A...............A.  5285661
14836    12359877                                                       ........  12359870
14836    887610                                              ......T.G.AA.....A.  887628
14836    3837086                                ....A.T..G..T........G.A......A.  3837055
14836    6208756                                 ..G..T..G..T........G.A......A.  6208786
14836    3733408                          ....T.....A.C...A.T...A..G.G..C.T...A.  3733371
14836    6157473              .....G....--....C....T..T..A..T.A..GA..GGA...T..A-  6157519
14836    4025374                     .....--..T.C...A.......T........G.A..T...A.  4025414
14836    2309144                                          ..T..........A......A.  2309123
14836    2108450                         .....T.....A.C.....T.A...............A.  2108412
14836    927036                                .....A.TA.A.T.........G.--..A....  927066
14836    3762119                            ..T.....A.T..G..T......G.G.AT...CA..  3762154
14836    230423                           ....TT..C...T..A..T.....T..G.A.C....A.  230386
14836    12210596                                             ......A..A..T.....  12210613
14836    5667024                          ....T.....A.T.....T...T.............A.  5667061
14836    2718089                          ....T....AA.CA....T........G........A.  2718126
14836    7221595                          ....T.....A.CA....T...T.............A.  7221558
14836    1576317                          ....T.....A.T..T..T.C......G..........  1576280
14836    2314710                          ............CA...TT...A....G........A.  2314747
14836    3186272                          ....T.....A.T..A..T.A...............A.  3186309
14836    4248600                          ....T.......C....TT......G.G..........  4248563
14836    5359900                          ....T.A...A.T....TT.................A.  5359937
14836    9605064                          ....T.....A.CA....T...T.............A.  9605101
14836    12215428                          ...T.....G.C.....T.................A.  12215464
14836    5017269                                      ...A..TA.........A......A.  5017244
14836    1944267                                                   .....-.T...A.  1944278
14836    6612319                       .......AT.....TT....TC.A.TC..--.........-  6612282
14836    6903827                                             ...........-......A  6903810
14836    6768915                                             ........G.A......A.  6768897
14836    7289755                                       ..G..T........G.A......A.  7289779
14836    488778                              .......A....GT.T..........A....C.A.  488742
                                                       \                        
                                                       |                        
                                                      CT
14836    2895399                                       ..G..T.......AG.AAT..A.A.  2895375
14836    6037238                          ....TT....A.T..A..T........G.A.G....A.  6037201
14836    933461                                  ...A.T..G..T........G.A..T...A.  933491
14836    5910551                                             ........G-.........  5910568
14836    11514253                                                              .  11514253
14836    3290776                             ....T...--..G..T........G.A........  3290744
14836    11385745                              ...A...T....TT.................A.  11385777
14836    3770512                                         ...T.....A...........A.  3770490
14836    7291096                          ....T..C..A.T..G..T......G...A......A.  7291059
14836    6098665                          ....T.A...A.T..G..T...A...TG.A......A.  6098628
14836    3788265                             ....T...G..--..TA.......G.A......A.  3788297
14836    4160995                                          ..T......G.G.A......A.  4161016
14836    12279925                         ....C.....A.T..G..T.A......G.A...--.A.  12279890
14836    231726                                           ..T........G...C....A.  231747
14836    903950                               ...T...G..--..T.C......G.A....CAA.  903919
14836    10467333                                         ..T...A....G.A......A.  10467312
14836    12462705                                         ..T........G.AT.....A.  12462726
14836    4068193                          ....T.....A.T.....T.A......G..........  4068156
14836    2857859                                                 ......A.....A..  2857845
14836    5789270                                             ........G.A..T...A.  5789288
14836    4895651                         .....T..........-..T........G.A...T..A.  4895614
14836    6880701                                            .........G........A.  6880720
14836    6853422                                        ....T........G.A........  6853445
14836    3307827                                              ......-...........  3307843
14836    4829607                                               ......G.A......A.  4829591
14836    9344776                                             .....G..G........A.  9344794
14836    7050981                                             ...A....G.A......A.  7050999
14836    3804948                                             ..........A......A.  3804966
14836    4264500                                             ..........A.GT...A.  4264518
14836    5432761                                             ........G.A..T...AA  5432779
14836    2410849                                             ..........A....CCA.  2410867
14836    5043882                                              .........A..T...AA  5043865
14836    2315899                                              .......G.A.C....A.  2315916
14836    415865                                     .......T..-..C...G........A.  415839
14836    4324150                             .......-.....TAA.-.....T..A......A.  4324182
14836    9813748                          ....T....AA.T....TA.-........A..GT..AA  9813784
14836    8126090                          ....T....TG.T....T..-..A...GGA..T...A.  8126054
14836    3401389                                                        ......A.  3401382
14836    7474416                                                          ....A.  7474421
14836    7590998                          ....T....TA.T..A..T.A......G.A......A.  7590961
14836    1092232                          ....T.....A.T.....T.................A.  1092269
14836    7335866                                             ........G.A......AT  7335848
14836    12296875                        .....T....T.....T.TA.-......GTA.....AA.  12296913
                                                    \                           
                                                    |                           
                                                    G
14836    3511001                    .....--...T....TG.T..G..TC.......G.A......A.  3511042
14836    5132527                               .......T....TT.................A.  5132495
14836    3435087                          ....T.....A....A..T.....A.....-.......  3435049
                                                                 \              
                                                                 |              
                                                                GT
14836    6386056                                                               .  6386056
14836    3688014                                               ......G.A..A...A.  3687998
14836    3610058                                            ..........--........  3610041
14836    8809871                                    .......TA.A.-....G.A...A..A.  8809897
14836    702569                                        .......-......G.A......A.  702592
14836    2418302                    ....GG....T.....A.CT.G..T........G.C......A.  2418251
                                                                           \    
                                                                           |    
                                                                    TCATCTTC
14836    4241860                                                 ....G.A......A.  4241874
14836    7225299                                                .....G.A........  7225314
14836    5339259                                                 ....G.A......A.  5339273
14836    10118790                                                         ....A.  10118785
14836    4971660                                     ......T..-......G..A.......  4971685
14836    11733200                         ...G.....TA.......T.................A.  11733243
                                                                          \     
                                                                          |     
                                                                     CTCATT
14836    7665362                          ....T....T..T..G..T.A..G...G.A..AT..A.  7665324
                                                                    \           
                                                                    |           
                                                                    A
14836    5885740                          ....T.....A.T....GT........G.A...T..A.  5885785
                                                                            \   
                                                                            |   
                                                                     CATCTTCT
14836    6319182                                           ..........G.A......A.  6319202
14836    9575586                      ........T......T.....T..A......G.A......A.  9575630
                                          \         \               \           
                                          |         |               |           
                                          G         A               A
14836    6364857                                              ....G....AA....ACA  6364840
14836    526546                                                         ......CA  526539
14836    3585086                                                            ..A.  3585089
14836    2362641                                             ........G.A..G..A..  2362659
14836    3951216                                                     ..A......A.  3951206
14836    2185138                         .....A..........A.T......G...-......A.A  2185175
14836    691763                                                       ...C.....A  691772
14836    6039765                                                          ....A.  6039760
14836    980965                                           ..T........G.....-..A.  980985
14836    3767606                          ....T.....C......T..-..CA....A...T..A.  3767648
                                                   \                      \     
                                                   |                      |     
                                                   T                  TTCCT
14836    2285764                                             .....T..G..........  2285746
14836    1699008                                                           ...A.  1699004
14836    5989372                                       .....T.......A..A......A.  5989340
                                                                           \    
                                                                           |    
                                                                    TCATCTTC
14836    7307249                                                          ....A.  7307244
14836    7664609                                                          ....A.  7664614
14836    631457                                                           ....A.  631462
14836    819946                                                           ....A.  819941
14836    10103963                                                         ....A.  10103968
14836    805703                           ....T.....CAT..G..T............C....A.  805658
                                                                    \     \     
                                                                    |     |     
                                                                    A TCATCCT
14836    5022528                          ....T.....A.T.-...T...T......A......A.  5022564
14836    5591595                                          ..T..........A......A.  5591622
                                                                           \    
                                                                           |    
                                                                      ATCTTC
14836    7204647                                                           ...C.  7204643
14836    2861731                             ....T...G..--..T........G.A.....AA.  2861699
14836    619268                                                           ....A.  619273
14836    2374466                                                          ......  2374471
14836    2932977                                                          ....A.  2932972
14836    4675912                                                               .  4675912
14836    4838549                                                               .  4838549
14836    3945546                                              .....-....-.....A.  3945561
14836    7332326                                                          ....A.  7332331
14836    3991298                            ..T.....A.T..G..T........G.A......A.  3991341
                                                                           \    
                                                                           |    
                                                                    TCATCCTC
14836    7190317                                                           ...A.  7190313
14836    2667780                                                      ..........  2667771
14836    7480914                            ..T....T.....GT.T........G.A......A.  7480957
                                                                           \    
                                                                           |    
                                                                    TTACTTTC
14836    4970579                                                            ..A.  4970576
14836    6166628                                                               .  6166628
14836    1337381                                                          ....A.  1337386
14836    1824491                             ....T...--..G..T........G.A......A.  1824451
                                                                           \    
                                                                           |    
                                                                    TCATCTTT
14836    3650929                               ..........A..TA.......G.A......A.  3650969
                                                                           \    
                                                                           |    
                                                                    TCATCTTT
14836    3957570                          ....A.....ATG.A.AT..........-...T.....  3957534
14836    11640198                         ....T.....A.C.....T...A-..A.G.......A.  11640160
                                                       \                    \   
                                                       |                    |   
                                                       T                    C
14836    12402686                                                              .  12402686
14836    2725355                             .......-....T....-......G.A........  2725395
                                                                          \     
                                                                          |     
                                                                   TTCATATT
14836    247789                                              ..C......-.A.......  247806
14836    433071                                                                .  433071
14836    5731231                                                          ....A.  5731236
14825    5571449                          ....T.......T..A..T........G.A......A.  5571486
14825    168186                             ..T.....A.T..G..T.A......G.A...T..A.  168221
14825    10668500                         ..A......TG.T..G..T........G.A......AA  10668537
14825    4008615                          ....T...ATG.T..G..T........GGA......A.  4008652
14825    8613999                               .....A.T.AA..T........C.A.TA...A.  8614031
14825    200428                                ..........G.TTA....T....A..TA..A.  200396
14825    6873280                             ........--..G..T.A......G.A......A.  6873312
14825    8939068                                          ..........TG.A......A.  8939089
14825    2929288                                          ..T..........A...T..AA  2929309
14825    11070809                            ....T...--..A..T.......C..A......A.  11070841
14825    2989280                                              .......G.A...A..A.  2989297
14825    11797959                                            ........G.A......AA  11797941
14825    6901681                         .....T.A...........A.A.-....GGA..A...A.  6901719
                                                    \                           
                                                    |                           
                                                    A
14825    5831758                                                        ......A.  5831751
14825    7718287                                                 .....G..-.T....  7718300
14825    5919755                         .....T....T..T..G..T...........-..T..A.  5919792
14825    11004974                                            .........-.........  11004957
14825    8999075                          .....G......T..GG.TC...G.....A...T..A.  8999112
14825    1439953                          ....T.A...A.T..G..T.....T..G.AC.....A.  1439990
14825    10640459                                                        .......  10640453
14825    1293972                         .....C....TG.CA.A..T...A.T....A......A.  1294010
14825    6648494                          ....T.....C.T..A.TT..........-...T..A.  6648530
14825    9946614                          ....T....GG.T..G..T........G.A......A.  9946651
14825    354004                                                           ....A.  354009
14825    3429858                            ..A..........G..T........G.A......A.  3429823
14825    9706384                          ....A....TG.T..G..T.....T..G.AA.T...A.  9706347
14825    1936219                          ....T.....G.T..G..T........G.AC.G...A.  1936256
14825    9085814                          ....T.....A.T.AA..T...A...CG.A......A.  9085777
14825    10846005                        ...........ATT..G..T...A....G.A......A.  10846043
14825    10967369                              .....A.......T....A...G.A......A.  10967337
14825    6938979                               .....A....G..T........G.A..G...A.  6938947
14825    7394071                                            .........G.A...AAA.T  7394052
14825    7410108                                     .......TA.....T.G........A.  7410134
14825    13082220                                    ....G..T........G....T...AA  13082194
14825    7068022                                        ....T........G........A.  7067999
14825    9172856                                        ....T.A........A..T...A.  9172833
14825    7013486                                          ..T........G.A...T..A.  7013507
14825    237008                                        ..G..T.....A..G.T..TT..AT  237032
14825    8989121                                          ..T.....T..G.A......A.  8989100
14825    3040011                          ....T....T..T..GT.T........G.A......A.  3039974
14825    7817616                                             ...A....G.A......A.  7817634
14825    467734                                              .....T..G.......AA.  467752
14825    6880928                                              .......G.A......A.  6880945
14825    12091008                                             .......G.AA.....A.  12090991
14825    6416639                          ....T.A...ATT..G..T.....T..G.AA.......  6416602
14825    7549904                                               ......G.A......A.  7549888
14825    7837971                                               ......G.A....G.A.  7837987
14825    8309756                                               ......G..A.....AT  8309740
14825    7377621                             ....T...-.....T..-......G.A......A.  7377589
14825    12851451                                            ..G.......A........  12851469
14825    9113024                                             .......AG.A.....TA.  9113042
14825    9652820                                            ....A......CC-.T....  9652838
14825    6065902                                            ....A......AA..TA.A.  6065883
14825    12959652                         ....A....T.GT..A.TT...C...A..........A  12959615
14825    7784184                                              .......G.A......AA  7784167
14825    1045777                          ....T.....A..A.G.TT..T.....G.A...T.CA.  1045740
14825    6877539                          ....T....TG.CA....T.................A.  6877576
14825    4919094                                                 ....G.A......A.  4919108
14825    7685995                                             ........G.T.....AA.  7685976
                                                                        \       
                                                                        |       
                                                                        A
14825    7277511                            ..T.....A.T..G.T....A....G.A......A.  7277549
                                                                           \    
                                                                           |    
                                                                         TTC
14825    4530921                          ....T....T...A.A..A........G.A......AT  4530884
14825    13012968                         ....T.....A.TA....T.................A.  13012931
14825    9637690                          ....T....TA.T..A..T........G.AT.....T.  9637727
14825    9645135                                                     ...........  9645125
14825    4976866                                          ..T........G.A......A.  4976845
14825    9637247                                       .....T........G.A......A.  9637223
14825    9135178                                             ........G.A......A.  9135160
14825    8276547                               .....A.TA.A..T........G.A..TT..AA  8276579
14825    6282359                               ....TG..A.G..T.A...TG...A......A.  6282391
14825    1516196                                             ..........--..A..A.  1516212
14825    4813942                          ....T.....A.C.....T........T.A...T..A.  4813979
14825    11354554                                              .........----....  11354566
14825    11532472                                           ....A...-..T.....A..  11532490
14825    12950809                        .....T....TG.TA.A..T.........GA..TT..A.  12950771
14825    2550824                          ....T.....A.CA....T.................A.  2550787
14825    1666901                                               ........A..T...A.  1666885
14825    9306927                         .....A....G..T..ATTT..........AA.....A.  9306889
14825    10218115                            .......A.TA.G..T........G.A......A.  10218081
14825    5502701                         .....T....T..T..G.TT........G.A......A.  5502663
14825    12873682                                            ........G.A......A.  12873700
14825    9634027                                             ........G........A.  9634009
14825    12128541                        .....T.....G.G..G..TA.........A......A.  12128579
14825    10602283                                             ......AG.A......A.  10602300
14825    7812827                                                 ....G.A.....CA.  7812841
14825    1295269                                          ..T..G.....G.A......A.  1295248
14825    9588721                         .....T....TG.CA....T........G........A.  9588762
                                                                          \     
                                                                          |     
                                                                        TGA
14825    8332607                                              .......T.A.....AA.  8332624
14825    9859428                                                  ...G.A.....A..  9859441
14825    10311190                                                         ....A.  10311185
14825    10459070                        .....TC....A....G..T........T.A..A...A.  10459108
14825    11839447                        .....T....TG.T..G..T.......AG.AA.....AA  11839485
14825    149203                                               .......G.A.GT...A.  149186
14825    9098800                                             ........G.A......A.  9098782
14825    9245641                                                          ....A.  9245636
14825    9142109                          ....T....TG....G..T........G.A..T...T.  9142072
14825    5585622                          ..........A.T.....T.......AG.A..T...C.  5585585
14825    7451422                          ....T.....A.T.....T........G........A.  7451459
14825    8787856                          ....T.....A.C..GT.T...A....G.T......AA  8787819
14825    10683975                        .............CA...TT........G........A.  10683937
14825    76689                            ....T.....A....G..T........G.A......A.  76726
14825    9273909                          ....T.....A.T..G.TT........G.A......A.  9273946
14825    9435586                          ....T.....A.CA.G..T.....A..G.A......AA  9435623
14825    7391678                          ....T....AA.TT.G..T........G.A......A.  7391641
14825    4519635                          ....T...A.A.T..G..T........G.A......AA  4519598
14825    5230993                          ....T...T.A.T..G..T........G..A.....A.  5230956
14825    6951688                          ....T....G..CCAA..T........G.A......A.  6951725
14825    7807543                         .....T...ATG.T..G..T........G.A..A...A.  7807505
14825    7275773                          ....T.....A.CA.G..T........G........A.  7275810
14825    7288964                          ....T....AA.T..G..T.A.A....G.A......A.  7289001
14825    7290928                                              .......G.A.TT...A.  7290911
14825    7406581                           ...T.....A.T..A..T........G.A....C.AA  7406617
14825    1218762                          ....T...T.G.T..G..T.......TG.A..T...A.  1218799
14825    9684296                          ....T.....A.T..G..T........G.A..T...A.  9684259
14825    10230676                         ....T....TA.T..G..T.C......GGA........  10230713
14825    6927145                          ....T.....A.T..G..T...A....G.A...T..A.  6927108
14825    9121328                          ....T....TG.T..G..TA.......G........A.  9121365
14825    903851                           ....T....TG.CA..T.T........G.....T..A.  903814
14825    4843209                          ....T....T..CA.G..T..T....AG.A..T...A.  4843172
14825    8792923                                                           .....  8792919
14825    9451777                          ....T.....G.T..G..T.....T..G.A...T..A.  9451740
14825    302013                           ....T.T...ATC.....T.................A.  301976
14825    8942960                               .....G.T..G..T........G.AC.TT..A.  8942928
14825    10612631                         .........TG.C....TT..............T..A.  10612668
14825    12128252                         ....T...T.G.T.....T.C......G.....A..C.  12128215
14825    1066030                         .....T...TGC.T.......-......G.A......A.  1065985
                                                                          \     
                                                                          |     
                                                                   TGTATCTT
14825    9878307                          ....T.....A.C.AG..T....A..AG.A......A.  9878270
14825    1278890                          ....T.....A.T...T.T...........A.......  1278927
14825    12801434                          ...T.......T..A..TA..T....G.A......A.  12801470
14825    3923942                                 ...A.T..G..T...C....G.A......A.  3923972
14825    6813214                           ...T.....CTT..G..T.....T..G.A......A.  6813250
14825    8655472                          ....T....TG.T..A..T..........A..A...A.  8655435
14825    9049814                           ...C.....A.CA.GT.T........G.A......A.  9049778
14825    11258874                                            ........G.A...T..A.  11258856
14825    11587147                           ..T.....A.T..A.TT..........A......AT  11587112
14825    2892628                            ..T.....AT.A.G..T....C...G.A..G.CAA.  2892663
14825    6810970                                          ..T....CG..G.A..G...A.  6810991
14825    8280947                                             .........-.........  8280964
14825    9884323                           .......A.A.T..G.TA...A....G..-.......  9884358
14825    12958010                           ..T.......CA.A..T........G.A.....CA.  12958045
14825    10788678                         ..........A.CA.G..T......G.G.A.C....A.  10788641
14825    9119508               ....T...--.....T....TA.T..G..T...........-.....AA  9119463
14825    11181219                                                     ..........  11181228
14825    502338                                                              ...  502336
14825    11460415                                             .......G.A..T...A.  11460432
14825    10781128                                         ..T...A....G..A.A...A.  10781107
14825    7669063                                 .....T....TC..........A.T...A..  7669033
14825    6879244                                                        ...T..A.  6879237
14825    5935188                                             ........G.A.....TA.  5935206
14825    11583517                                              ......G.A......A.  11583501
14825    12064506                                             ........-.........  12064490
14825    5418464                          ....T.....ATT..A..T.......TG.CTT.T..A.  5418501
14825    9166962                             ...A......T..T--.A......G.A...T..A.  9166994
14825    1074191                                                     ......T....  1074201
14825    6025608                                             .....T..G........A.  6025628
                                                                             \  
                                                                             |  
                                                                            CT
14825    9774465                                             ......G..-.T.......  9774482
14825    6799195                               .....A.T.A...T.....T..G........A.  6799227
14825    11567504                                            ...A......A........  11567486
14825    7833363                             .......A.T..G..T........G.A...T..A.  7833321
                                                                            \   
                                                                            |   
                                                                     CATCTTCT
14825    6964408                               .....AG...A..T........G........A.  6964440
14825    11819662                              .....AGT..G..T.A......G.A......A.  11819630
14825    9713054                ...T.G.....T..A.......T..G.TT...A....G.A......A.  9713006
                                               \                                
                                               |                                
                                               T
14825    10238190                              .....A.C..A..T.................A.  10238222
14825    9659215                                             .......-........AT.  9659198
14825    6793285                                             ..........A-.......  6793302
14825    6029909                               .......T..G..T..G.....G.A......A.  6029941
14825    5489438                          ....T....TA.T.A...T.A......G........A.  5489401
14825    3075688                          ....C.....A.T.....T.A......G.A......A.  3075651
14825    4660447                                                 .......-......A  4660460
14825    8180982                                     ......T..-........A....G.A.  8181007
14825    11831079                                            ........G.A......A.  11831061
14825    9361272                          ....T....TA.TA.G..A........G.A......A.  9361235
14825    117829                           ..........C.T..G..T........G.A......A.  117868
                                                   \                            
                                                   |                            
                                                  TA
14825    1491874                          ....T.....A.CA....T.................A.  1491911
14825    7342984                          ....T.......TA...TT........G..........  7343021
14825    11708653                         ....T.....A.T.....T...T....G....T...AA  11708616
14825    9362668                          ....T.....A.C.....T...T....G..........  9362705
14825    895034                           .........TG.T..G..T........G...G....AA  895071
14825    1385166                          ....T.....A.T.....T...T.............A.  1385203
14825    9486106                          ....T.....A.C.....T.A......G..........  9486143
14825    5465952                                       ..G..T......T.G.A..T...A.  5465976
14825    10498709                         ....T.......T.AT.TT.................A.  10498746
14825    795377                           ....T.....A.CC....T.A......G..........  795414
14825    6916950                          ....T.....A.CA....T.A...............A.  6916987
14825    8062022                          ....T.....A.T.....T.A...........G...A.  8062059
14825    9159925                                    ..T..G..T........G........A.  9159952
14825    550529                           ....A.....A.T.....T.A...............A.  550566
14825    10695472                         ....T.....A.C.....T.A......G..........  10695509
14825    643916                          .....T....T..T.T...T..........A......A.  643954
14825    11745119                                              ........A...ACTA.  11745103
14825    12786807                                      ..A..T........G.A...T..A.  12786783
14825    10288023                                      .....T........GG.A.....AA  10287999
14825    5560885                               .......T.....T.......A...A.....AC  5560853
14825    7460389                                       ..A..C.............T..CA.  7460413
14825    9084015                             ........--..G.TT...C......A..T...AA  9084047
14825    10953937                                      ..G..T........G.A......A.  10953961
14825    6888168                                       .....T...A.............AA  6888192
14825    9664761                          ....T.....A.T.....T.................A.  9664798
14825    10495907                                      ..A..A...A.......T.A.....  10495881
                                                                           \   \
                                                                           |   |
                                                                           A   A
14825    516326                                .......T..G..T........G.A........  516358
14825    5788735                          ....T....TG.T..G..T.....T..G.T......A.  5788698
14825    5895095                          ....T....TG.T..G.T........AG.A...T..A.  5895132
14825    6671848                                          ..T........G.A......A.  6671827
14825    9289616                                         ...T...T..G.G.A......A.  9289638
14825    9002127                                          ..T........G.A......AA  9002106
14825    12140019                                         ..T........G.A......A.  12139998
14825    6492169                                          ..T........G.AA....AAA  6492148
14825    9636059                                              .........A......A.  9636076
14825    9287980                                          ..T...A....G.AA.....A.  9287959
14825    4975524                                          ..T..........A......C.  4975545
14825    6537078                                          ..T..........A..T..TT.  6537099
14825    7510175                          ....T.....A.T.....T.................A.  7510212
14825    9803361                          ....T.....A.T.....T.................A.  9803324
14825    10038594                         ....T.....A.T.....T........G..........  10038631
14825    4698117                                          ..T..........A...T..A.  4698138
14825    9892209                                          ..T.......AG.A..T...A.  9892230
14825    11483329                        ........-..A.T..G..T....G...G.A......A.  11483291
                                              \                                 
                                              |                                 
                                              T
14825    9929899                                          ..T.....G..G.A.....CA.  9929920
14825    515482                           ....T.......T....TT...........A.....A.  515519
14825    9158954                          ....T............TT........G....T...A.  9158991
14825    11672955                                           ....A...-....CGT....  11672973
14825    10581015                                         ..T........G.A......A.  10581036
14825    12757247                                                  ..G.......A..  12757259
14825    10998200                                            .....T....A....A.AA  10998218
14825    9253746                                             ........G.A......A.  9253764
14825    5416735                                             ....G...G........A.  5416717
14825    7290003                                             ........G.A.......T  7290021
14825    1411207                                             .......AG.A......A.  1411225
14825    11901002                                              ......G.A........  11900986
14825    12021396                                            ..........A.....AA.  12021414
14825    9178676                                             ........G.A..AA.AA.  9178658
14825    9639049                                             ...A......T........  9639031
14825    11327394                             ......A.......TTA......G..........  11327427
14825    1122974                                              .........A..T..AA.  1122991
14825    9183140                                              .......G.A......A.  9183157
14825    38068                                               .......A...-..T....  38051
14825    9912794                                       ..G..T...A......A........  9912770
14825    7712170                                              .......G.A..G...A.  7712187
14825    7008432                                              .........A......A.  7008449
14825    6758124                                              .......G.A.....AA.  6758141
14825    12563680                                                  ..G........A.  12563668
14825    10149198                  ....CA..A..T.....C.....TT..-......G....T...A.  10149241
14825    7031490                          ....T.....G.T....T.--......G........A.  7031455
14825    9930426                             ....T..-......T..-...T..G........A.  9930458
14825    395454                           ....T...C........T.A-...T....A......A.  395417
                                                    \                           
                                                    |                           
                                                    A
14825    10814428                             ...T...-.....T..-........A......AA  10814397
14825    11249280                                    ......T..-........A......A.  11249305
14825    8889686                             ....T..-......T..-..C...G.A......A.  8889718
14825    12822410                                              ......G.A......A.  12822426
14825    4814987                                    .......T..-.....TG........AA  4814961
14825    9461630                             ....T..-......T..-......G.A..TGG.A.  9461598
14825    7428275        ....G..AG.T....CAG....T.A...C.T....T.T-......G.A...T..A.  7428329
14825    7832546                                     ......T..-...T..G.A..T...CA  7832571
14825    10794676                         ....T.C....T.....T..-...T..G.A........  10794639
                                                    \                           
                                                    |                           
                                                    A
14825    7448966                                              .......G.A...T..AA  7448983
14825    12917184                                              .......-....A....  12917199
14825    6668380                                               .......-....T....  6668365
14825    12022614                                                ....G.AA.....A.  12022600
14825    1848508                                                         .....A.  1848502
14825    7044413                                        ....T........G.AC.....A.  7044390
14825    11219234                                                       ......A.  11219241
14825    11751741                                                 ...G.A......A.  11751754
14825    8014756                                                  ...G.A..T...A.  8014769
14825    5538518                                                          ....A.  5538523
14825    9462609                                                          ....A.  9462604
14825    9241652                                                          ....A.  9241657
14825    10168151                                       ....T........G..A..T..A.  10168128
14825    13176540                                                           ..A.  13176543
14825    6296627                         .....C.....A.T..G..T........G.A...T..A.  6296673
                                                                            \   
                                                                            |   
                                                                     CATCTTCT
14825    9330593                         .........ATG.T..G..T........G.A...A..A.  9330547
                                                                            \   
                                                                            |   
                                                                     CATCTTCT
14825    256329                                     .......T..-......G.A......A.  256363
                                                                           \    
                                                                           |    
                                                                    TTATCCTT
14825    6927620                                              ........G..-......  6927604
14825    6016073                                             .........G.......A.  6016091
14825    7826875                                             ........G........A.  7826857
14825    9024789                                             ........G.A......A.  9024807
14825    8973038                                                          ....A.  8973033
14825    9011009                                     .......T........G..........  9011035
14825    2871073                         .....T....TG.CA.A..T........G.A....C.A.  2871032
                                                                          \     
                                                                          |     
                                                                        TTT
14825    1214101                             ....T..-......T..-......G....T...A.  1214133
14825    4907720                                                          ....A.  4907715
14825    9811721                                                          ....A.  9811726
14825    8864083                          ....T....T........A.A.TCA....T-.....A.  8864046
                                                    \                           
                                                    |                           
                                                    G
14825    7045416                                                           ...A.  7045420
14825    2201916                                                   .....-.....A.  2201927
14825    7221090                                                          ....A.  7221085
14825    7656190                          ....T.....A.T.AA..T........G.....TG.AA  7656152
                                                                    \           
                                                                    |           
                                                                    A
14825    8666710                                                          ....A.  8666715
14825    9224946                                                          ....A.  9224951
14825    10634821                                                         ....A.  10634816
14825    12021178                                                .....-.......A.  12021191
14825    7067157                                                          ....A.  7067152
14825    9979403                                       ..G..T..........A......A.  9979371
                                                                           \    
                                                                           |    
                                                                    TCATTTTC
14825    2908863                                                          ....A.  2908858
14825    4874876                                                               .  4874876
14825    9436751                                              .......G.A......A.  9436768
14825    9443029                                                          ....A.  9443024
14825    10182373                                                         ....A.  10182378
14825    8820029                             ....T..-......TA.-.........----..A.  8820001
14825    9803811                                                               .  9803811
14825    7612948                                                            ....  7612945
14825    8932790                                                          ....A.  8932785
14825    10600898                         ....T.......CA.G...........G........A.  10600853
                                                                          \     
                                                                          |     
                                                                   CTCATCTT
14825    3194361                                                          ....A.  3194356
14825    4229854                                                          ......  4229859
14825    6083630                             ....T..-......T..-........A......A.  6083670
                                                                           \    
                                                                           |    
                                                                    TCATCTTC
14825    7398814                                                          ....AT  7398809
14825    9746393                                                          ....A.  9746388
14825    11171066                                                         ....A.  11171071
14825    7442640                                                         .......  7442646
14825    1181977                               .....A.T..G....A...A.....-.....AA  1182008
14825    5786172                         .....T....TG..A.A..T...........-.....A.  5786209
14825    6873896                                                           ...A.  6873900
14825    5298159                                                               .  5298159
14825    8811412                                                          ....A.  8811407
14825    12775407                                                        .....A.  12775413
14825    11151023                              .....A.T..G..T.........GA......A.  11150983
                                                                           \    
                                                                           |    
                                                                    TCCTCTTC
14825    9884982                                                          ....A.  9884987
14825    823786                                                           ....A.  823791
14825    10596383                                                         ....A.  10596378
14825    10168271                                                         ....A.  10168276
14825    4689542                                                          ....A.  4689537
14825    6557000                                                          ....A.  6556995
14825    11208101                                            ...A......A....A.A.  11208083
14825    10027454                                                    ...........  10027444
14825    6953251                                                            ....  6953254
14825    9659772                                                            ..A.  9659775
14825    11386788                                                              .  11386788
14825    10080310                                                         ......  10080315
14825    7897883                                                           .....  7897879
14175    280376                                               .......G.A......A.  280393
14175    1481928                                            .........G..A..-..A.  1481910
14175    407922                                              ......T.G.A..T...A.  407904
14175    791917                                .....C.T..G..A........G.A......A.  791957
                                                                           \    
                                                                           |    
                                                                    TCATTTGA
14175    341795                                       ......C.-......G.A.G....A.  341771
14175    1740717                                       ..A..T........G.A..T...A.  1740741
14175    757185                                                         ......A.  757178
14175    498746                                ....TG.C..G..T........GGA..T...A.  498778
14175    596055                          ..A..C.......TA.G..T.A......G.A......A.  596093
14175    1844431                                              ...C...G.A..T...A.  1844448
14175    1634387                          .......G.GG.T..GT.T...T..T.G.A......A.  1634350
14175    569540                           ....C.....C.T..G..T........G.A......A.  569503
14175    1694422                          ....T.....A.T..GT.T........G.A..A...A.  1694385
14175    1922347                          ....TC...TG....G..T........G.A........  1922310
14175    1601843                                               ......G.A....C.A.  1601827
14175    1906534                                             ........G.A....C.A.  1906552
14175    1031406                               .....G.T.....T........G.A..A...A.  1031438
14175    1039551                          ....T....TA.T.....T.A.A....G..........  1039588
14175    156021                           ....T.T....--..G..T........G.A...T....  155986
14175    1370760                               .....A.T..G..T.C......C.A..T...A.  1370728
14175    1231040                                                               .  1231040
14175    1200577                               .....A.CA.G..T........G.A.C......  1200545
14175    1561523                          ....T.......C.....T.................A.  1561486
14175    1884258                                       ..G..T..........A......A.  1884282
14175    1972721                          ....T.....A.CCT...T........G........AA  1972684
14175    1923133                              ......-......T..-.........-...C.AA  1923163
14175    1181017                          ....T.........-...T.................A.  1181054
                                                    \                           
                                                    |                           
                                                    G
14175    1014134                                            .....G...G.A......A.  1014153
14175    1762109                                             .......TG........A.  1762091
14175    1769068                             ....T...-.....T..-......G.A...A..A.  1769100
14175    1783536                                                      ...G....A.  1783545
14175    511162                                              .......AG.A......A.  511180
14175    667968                                                        .......A.  667976
14175    334581                                                           ....A.  334576
14175    1711381                                             ....C...G.A......A.  1711399
14175    616695                                                           ....A.  616700
14175    2026029                                                          ....A.  2026034
14175    1949714                                                               .  1949714
14175    467637                                                           ....A.  467642
14174    1343401                               .....G.T..G..T...A....G.A.....CA.  1343369
14174    945731                                                   .....A...-.AA.  945719
14174    333329                          ....TT.A...A.T.....T.C......G........A.  333291
14174    790833                       ........T....TG.C..G..T........G.A......A.  790875
                                          \                                     
                                          |                                     
                                          G
14174    1587048                         ...C.C.....A.T..G..T.C.A....G........A.  1587010
14174    992249                          .....T.....A.CA.G.TT....G..AG.A.CT.....  992287
14174    490313                          .....C.....A.TATG..T........C.A...T..A.  490351
14174    1017792                                                   .....-.....A.  1017781
14174    1049648                                             ..........A......A.  1049630
14174    1012875                                       ..G..T.....TG.G.A.....AA.  1012899
14174    1707071                          ....T.......T..G.TTA.......G.A..G...A.  1707108
14174    284863                          .....T.....A.TATG..T........G.A...T..A.  284825
14174    1650075                                                ...T....-.....A.  1650061
14174    1792076                    .....--........TG.T..G..TA.......G.A......A.  1792035
14174    929233                                        ......A-.....TG.A.T....A.  929256
14174    404469                            ...C.....A.C.....T...T.............A.  404433
14174    929430                                .......CA...TT.............T...A.  929462
14174    1218697                          ....T.......C.A..TT...T.............A.  1218734
14174    1582066                                    ........T.-....C.G.A....CA..  1582040
14174    192345                           ....T.......T..A.TT........G.A...A..A.  192308
14174    861729                                        .....C........G...G.A..A.  861753
14174    172312                                             .........G.A......A.  172293
14174    876477                           ....T...ATG.T..G..T...........-.G...A.  876441
14174    869693                                               ...G...G.A......AC  869676
14174    1782800                                             ...........-.....A.  1782818
                                                                   \            
                                                                   |            
                                                                   C
14174    1118796                                             .........-..C.A....  1118813
14174    954760                                                            ...A.  954756
14174    913712                                                           ....A.  913717
14174    1028028                                             ........G........A.  1028010
14174    1168379                                                             ...  1168381
14174    1270390                                                         ...C.A.  1270396
13813    22990                             ...T....GC.T..G..T...A.T..G.A......A.  22954
13813    19272                                                       ...........  19282
13813    8827                                                ........G.A......T.  8845
13813    35148                                 .......CA.G..TA...G...GGA......A.  35180
13812    22986                             ...T....GC.T..G..T...A.T..G.A......A.  22950
13812    19269                                                       ...........  19279
13812    8828                                                ........G.A......T.  8846
13812    35144                                 .......CA.G..TA...G...GGA......A.  35176
13344    1135                                                  ......G.A......A.  1119
13344    19494                            ....T.......T..AA.T..........A.....AAA  19457
13344    21838                                                .......G.A......A.  21821
13343    1135                                                  ......G.A......A.  1119
13343    19495                            ....T.......T..AA.T..........A.....AAA  19458
13343    21839                                                .......G.A......A.  21822
12900    3010725                                          ..T.......AGGA......A.  3010704
12900    287526                                           ..T.....T..G.A..T...A.  287505
12900    2789484                                             ..........AA.....AA  2789502
12900    1821723                                              .........A......A.  1821704
                                                                      \         
                                                                      |         
                                                                     GA
12900    104938                              ....T...--..A..T...A....G.A....A.A.  104906
12900    2490227                                             ........G.A........  2490245
12900    3302834                                              .......G.A...TC.A.  3302817
12900    1896014                                                        ....CA..  1896007
12900    2153736                                                 ....G.A........  2153750
12900    3773713                                                  ......-.......  3773725
12900    3677673                               ..G..G.T...TA..........-.........  3677642
12900    2462704                                ....A.T..G.TT.....AG.GG.........  2462735
12900    3434113                          ....T....TG.T..A..T........G........A.  3434150
12900    3268038                          ....T.....A.CT.A..T........G.A......A.  3268001
12900    2678860                                           .....-....G.A......A.  2678879
12900    2894914                                     ......T..-......GGA......A.  2894939
12900    3672573                            ..T.....A.CA.G..T........G.A......A.  3672538
12900    1838402                        ......T.....G.CATG..T.....T..G.A..T...A.  1838363
12900    782212                           ....T.....A.C.....T..G.....G..........  782249
12900    1984799                                ......T..G..T..T.........-....A.  1984830
                                                                    \           
                                                                    |           
                                                                    A
12900    2789060                                       ....TT.......A.........A.  2789084
12900    262020                                                ...G..G.A......A.  262004
12900    1456644                                                 .......-.T.....  1456631
12900    265234                           ....T....TA.TA.G..T........G.A......A.  265271
12900    3421943                                                      .........C  3421934
12900    346152                                                           ....A.  346147
12900    1616384                                                          ....A.  1616389
12900    2386768                                                          ....A.  2386763
12900    2236242                                               ......G.A....C.AA  2236258
12900    1151249                          ....T.....A.CT.G..T........G.A.C....A.  1151212
12900    3872828                          ....T.C...A.CA.G..T........G.A..T...A.  3872791
12900    954809                           ....C.....A.CA.G..T........G.A......A.  954846
12900    2191701                          ....T.......CA.A..T..........A....CAA.  2191664
12900    2365418                          ....T.......T.....T...........A.....AA  2365381
12900    246410                           ....T.....A.CA....T.................A.  246373
12900    1189710                          ....T......TT.A..TT...........T.....A.  1189673
12900    2959810                                                        ..A...A.  2959817
12900    1681639                                            .........G.A......A.  1681620
12900    3775275                                              .......G.A......A.  3775258
12900    264267                           ....T....TA.CA....T...........C.....A.  264230
12900    1972839                            ..T.....A.T..G..T..GA...AG.A......A.  1972874
12900    3127406                         .....T....TA.CAA...T.............T...A.  3127444
12900    2891484                                                   .....-.......  2891473
12900    1508449                               .....A....G..T........G.A......A.  1508481
12900    3766423                               .....A.T..G..T........G.A......AA  3766455
12900    663312                                ....TG.C..G..T...A....G.A......AA  663344
12900    2300255                                             ...C...A....C.AAA..  2300237
12900    3748680                          ....T..T..A.T..T.TT........T.A......A.  3748643
12900    2829958                          ....T....TG.T.....TA..A....G........A.  2829921
12900    2987377                          ....T.....C.T.....T..CA....G....G...AC  2987340
12900    1994140                          ....T.....A.T.....T...T....G..........  1994103
12900    443135                           ....T.....A.T.AA..T......T.G.A......A.  443172
12900    1053134                          ....T.....A.T.....T.A......G..........  1053097
12900    2396678                          ....T.....A.T.....T.A.A....G..........  2396641
12900    3246769                           ...T.....A.C.....T.................A.  3246805
12900    1961873                                         ...T.T......G....T...A.  1961851
12900    2197724                          .........TG.T..G..T........G.AT.....A.  2197686
                                                     \                          
                                                     |                          
                                                     G
12900    2355957                             ....T...--..G..T.......AG.A......A.  2355925
12900    2506832                                       ..G..T........C.AA.....A.  2506856
12900    867491                           ....T.....A.T...T.T.................A.  867528
12900    2149546                   ....C............-.T..G..T.......AG.A.C....A.  2149589
12900    524203                              ....T...G..--..A........G.A..T.C.A.  524171
12900    1345491                          ....T.....A.CA....T.A.................  1345454
12900    1511017                          ....T...A.A.T.....T.................A.  1511054
12900    3822065                                             ...A....G..........  3822047
12900    3798692                                             ..G.....C.A...T..A.  3798710
12900    3411917                                                          ......  3411912
12900    1621635                                              .......G.A......A.  1621652
12900    1990553                                                        ......A.  1990546
12900    290956                              ....T..C......AA.-......G.A..T...A.  290923
12900    3096800                             ....T..-......T..A.-....G.A......AA  3096768
12900    1517600                                                      ....T....A  1517609
12900    3329320                                                  ...G.A......A.  3329307
12900    496779                                                ....-..C........A  496764
12900    106098                                        ..G..T........G.AA.....A.  106074
12900    449622                           ....T...T.A.T..A..T........C.A..T-..AT  449658
12900    3042183                                                           ...A.  3042179
12900    2557009                                                          ....A.  2557014
12900    1452734                                          ..T.........-.......A.  1452754
12900    2002749                                                          ....A.  2002754
12900    2005304                                                          ....A.  2005299
12900    705198                                                            ...A.  705194
12900    1623378                                                               .  1623378
12900    1720633                                                               .  1720633
12900    3270218                                                          ....A.  3270213
12900    3596740                                                          ....C.  3596735
12900    2005733                                                          ....A.  2005738
12900    1755615                                                 ....G.A......A.  1755601
12900    2436417                            ........A.T.A.T.T......T..-.........  2436452
                                                \                               
                                                |                               
                                                T
12900    1863542                                                               .  1863542
12708    668180                                .......T.AG.TT..G.....G.AA.....A.  668148
12708    1423924                                                  .....A......AC  1423911
12708    232350                                                ......G.A.......A  232334
12708    384079                                              ....C..-...........  384062
12708    223544                           ....T.....A.TA.G..T........G.A......A.  223581
12708    151339                           ....T.....A.T..G..T.....G..G.A......A.  151302
12708    684492                                              ......C....-.TA....  684509
12708    108952                           ....T.......T.AAT.T........G.C...G..A.  108915
12708    380872                                                ......G.A......A.  380856
12708    1209958                                       ..G..T.C......G.AA.....A.  1209982
12708    529247                          ..A..T...T.C.T..G..TA.......G.A...G..A.  529285
12708    838700                           ....C....TG.T..G..TA.............T.TA.  838663
12708    1289271                                              .......G.A......A.  1289288
12708    382842                             ..T.......T..A.TT.......AG.A.....AA.  382877
12708    453135                           ....T.......C....TT........G...T..CAA.  453098
12708    189187                           ....T.......T....TT....C............A.  189224
12708    1320257                          ....T............TT.A......G........A.  1320220
12708    746184                                                          .......  746190
12708    2000609                           ...T....TA.T..A..T.......A.........A.  2000645
12708    564540                                              ......CTG.A...T..A.  564522
12708    1847782                               ...A.A.T..G..T........GG.A.TG..A.  1847814
12708    209699                           ..........A.C.A.GT.........G........A.  209662
12708    106571                                              ........G.A..T...A.  106589
12708    639173                                        .....T...A.TT.G.A.....AA.  639149
12708    600795                              ....T...--..G..T.......AG.A...T..A.  600763
12708    171146                           ....T.......T....TT.................A.  171183
12708    1606252                          ....T.....A.......T.A...............A.  1606215
12708    935907                                              ........G.A........  935889
12708    1252881                                               ......G..A.....A.  1252865
12708    710716                                ..........G..T........G.A......A.  710748
12708    720921                                           ..T........G.A......A.  720942
12708    1653157                                              ..........-.....A.  1653141
12708    1395502                          ....T.....A.T..G.T.........G.A...T..A.  1395457
                                                                            \   
                                                                            |   
                                                                     CATCTTCA
12708    302378                                             .........G..-.....T.  302360
12708    270742                           ....T....TG.T..G..T........G.A......A.  270787
                                                                           \    
                                                                           |    
                                                                    TCATCTTG
12708    800242                                                            .....  800238
12708    1287197                                                 .......-.....A.  1287210
12708    177826                                                                .  177826
12178    1476761                         .....T...T.A.T..G..T.A.......CA......A.  1476723
12178    9670841                      ......A......TA.T..GT.T.....T..G.A......AA  9670799
                                          \                                     
                                          |                                     
                                          G
12178    1479060                  ......T...........A.T..A.TT....C...G.A......AA  1479108
                                           \    \                               
                                           |    |                               
                                           A   CA
12178    7382040                                          ..T..G.....G.A......A.  7382061
12178    632953                                              ..........A-.....A.  632970
12178    9003254                          ....T....TA.CA.G..T........G.A......A.  9003217
12178    1811860                          ....T.......CA.G..T.A.......GA......A.  1811823
12178    21894                            ....T....TA.T..GT.T........G.A..T..AA.  21931
12178    3541879                                                            ..A.  3541882
12178    12314208                                ..T..T..G..T........G.A......A.  12314238
12178    1336985                                ......T..G..T........G.A..TT..AA  1337016
12178    9590418                                              .......G.A......A.  9590401
12178    3987907                                             ........G.A......AA  3987925
12178    8419538                                             ........G.AA.A...A.  8419520
12178    9839753                                               ......C.T..T.....  9839769
12178    10713012                         ....T.....AGTA....T.A......G........A.  10713049
12178    11483275                                            ........G.A.G....A.  11483257
12178    1186305                             .........T..GT.T.....T..G.A..T...A.  1186339
12178    7266501                                                         ....A..  7266507
12178    1019769                                                        ..T...A.  1019776
12178    1197005                                             .....T..G........A.  1196987
12178    1273388                                       ..A..T..........A..T...A.  1273412
12178    11229369                        .....T...T.ATT..G..TA.........A..T...T.  11229331
12178    10559899                        .....T.....A.T..G..TA..A....G.A.....TA.  10559937
12178    12343548                         ..T.......A.T..G..T........G.A......A.  12343511
12178    12453294                                            ..........A......A.  12453312
12178    234854                           ....A.A...A.T..G..T........G.A....A.AA  234891
12178    702057                                                           ....A.  702062
12178    12209100                        .....T....TA.T..AT.T........G.A......A.  12209062
12178    2178720                          ....T.....CA......A.-........A-.....A.  2178683
                                                  \                \            
                                                  |                |            
                                                  A                C
12178    3217453                                                          ....A.  3217458
12178    3890740                         ...A.A....TA.T..A..T.......C..A..T...A.  3890702
12178    3644755                         .....T...A...T.A...TTA........A......A.  3644717
12178    66084                            ....T...A.A.T..G..T........G.A......AC  66121
12178    808214                           ....T.....A.CA....T........G.T......A.  808177
12178    8614715                          ....T....TG.T..GT.A........G.A..TT..A.  8614678
12178    12301078                         ....T....TG.CT....T........G.A......A.  12301115
12178    1109104                                             .....T..G.A.G....A.  1109086
12178    7462033                          ....T...T.A.T.....T.................A.  7462070
12178    12406059                         ....T....T.......T.T-......G.A......A.  12406022
                                                    \                           
                                                    |                           
                                                    G
12178    11729444                                      ..G..T........G.A...T..A.  11729468
12178    798766                                     .......TA..-.....G.A........  798740
12178    730968                             ........A....G..T........G.A..G...A.  730933
12178    10466349                         ....T....T..T..G..TA.........--.T...A.  10466314
12178    871675                               ...T...-.....T..A.-...C...A.....A.  871706
12178    5849795                                             .....A..G.A..T...A.  5849777
12178    11441444                                            ........G..-.G...A.  11441461
12178    12105669                                                       ........  12105676
12178    3793101                                                 ....G..T.....A.  3793115
12178    861869                                                .......-....T..A.  861884
12178    2322814                                          ..A..........A...T..A.  2322835
12178    4048147                                             ...A.....-.T..A....  4048130
12178    11981738                                                              .  11981738
12178    455999                                           ..T.......A..A.....CA.  456020
12178    8918525                                               .....A..T......A.  8918542
                                                                        \       
                                                                        |       
                                                                        T
12178    9128299                               .......CA.T..T.....T.AG.T......A.  9128331
12178    1040257                               ...T.A.T..G..T........G.A......A.  1040225
12178    7073682                                ....A.C..G..T....A...G.AT.T..TA.  7073651
12178    10318857                        .....T.....A.T.....T...T....G........A.  10318895
12178    7400296                      ........T....TG.TA..T.T....C..A.........AT  7400338
                                          \                                     
                                          |                                     
                                          G
12178    12313874                         ....T.....A.T.....T.A......G........A.  12313837
12178    6097894                          ....T.....A.C.....T.A......G........A.  6097857
12178    11773146                         ....T.....A.......T........G........A.  11773183
12178    652462                              ....T...G-....T.........G.A......A.  652429
12178    9272583                          ....T...........TTT........G........A.  9272546
12178    3072137                          ....T...A.A.CA.............G....T...A.  3072174
12178    8995426                           ...A.....A.T.....T.A......G........A.  8995390
12178    11500381                         ....T...T.A.C.....T...T.............A.  11500418
12178    11946118                         ....T.....A.CA....T.A...............A.  11946155
12178    12539061                         ....T.....ATC.....T.A...............A.  12539098
12178    2163464                                       ...T.T........G.A......A.  2163440
12178    1547133                          ....T.....A.C.....T.A...............A.  1547096
12178    11438184                                      ..G..T........G.A..A...A.  11438160
12178    9789210                             ....T...--..G..T.A......G.A......A.  9789242
12178    12265890                                            ........G.A......A.  12265872
12178    2455202                          ....C.......CT.G..T......C.G.AA....AA.  2455239
12178    2066226                                          ..T...A....T.A......A.  2066205
12178    145316                                           ..T........G.A......A.  145337
12178    11539669                                         ..T........G.A......A.  11539648
12178    3230785                                             ........G.AT.....A.  3230767
12178    12068963                                            .....T..G.A......TT  12068945
12178    101072                                               .........A......A.  101055
12178    7837037                                              .......G.A......T.  7837020
12178    210896                                               .......G.A...TG.A.  210913
12178    1170599                             ......-.......T..-......G.A......A.  1170631
12178    3504777                          ....T....T.....T.T..-......G.A......A.  3504740
                                                    \                           
                                                    |                           
                                                    A
12178    7209548                          ....C.....A......T...-..G..G.A......AA  7209511
                                                      \                         
                                                      |                         
                                                      C
12178    3368232                             .......C..A--..TA.......G.A......A.  3368200
12178    6461000                               .......T..G..T...A....G.A........  6460960
                                                                           \    
                                                                           |    
                                                                    TCATCTTC
12178    3753399                               .....A.T..A..T............T.-....  3753367
                                                                    \           
                                                                    |           
                                                                    A
12178    2263798                        ...........TG.T..G..T........G.A......AC  2263751
                                                                           \    
                                                                           |    
                                                                    TCATGTTC
12178    2059869                                                   .....-.....AA  2059880
12178    2281629                                               ......GG.......A.  2281645
12178    816780                           ....T...T.A.T..G..T........G.A......A.  816735
                                                                           \    
                                                                           |    
                                                                    TCACCTTC
12178    714885                              ....T..-......T.A-......G.A......A.  714917
12178    621187                                                           ....A.  621192
12178    6370019                                                          ....A.  6370014
12178    9396289                                                          ....CA  9396294
12178    7633860                          ....T.....A.T..G..T.A..........--...T.  7633897
                                                                     \         \
                                                                     |         |
                                                                     G         A
12178    1496642                                          ..A..T....T...-....A..  1496662
12178    6671401                                              ...C...G.A......A.  6671418
12178    143306                                                         ..T....A  143299
12178    3632286                                                            ..A.  3632289
12178    3514750                          ....C.....A.C.....T.................A.  3514711
                                                                      \         
                                                                      |         
                                                                     AG
12178    12293162                                                           ..A.  12293159
12178    810182                                                                .  810182
12178    2607579                                                               .  2607579
12178    7417435                                                          ....A.  7417440
12178    10108272                                                         ....A.  10108277
11915    530280                           ....T....TG....G..T.......A..A..T...A.  530317
11915    3045712                                              ..A......AA....AA.  3045695
11915    3581836                          ....T.....ATG..A..T........G.A........  3581873
11915    1485163                          ....T...CTG.T.....T........G........A.  1485200
11915    1769034                               ....TA.T.....T.................A.  1769066
11915    3909625                                          ..T......T.G.A...T..A.  3909604
11915    481070                                              ...A.....-....T....  481087
11915    206820                                           ..T.....T..G.A......A.  206841
11915    878815                          ........T...--..A.TT...A....G.A......A.  878779
11915    3264437                                                         .....A.  3264431
11915    2960351                          ....T....TG.T....TTA.......G........T.  2960388
11915    1039742                                                          ......  1039747
11915    3630815                          ....T....TG.C..G..T........GG.....C.A.  3630852
11915    3634752                          ....T.C...A.C..A..T...A....G.A..T...AA  3634789
11915    2757786                          ....T....T..TA...TT.................A.  2757823
11915    4337676                            ..T.....A.CA.G..T...A...AG.A.C....A.  4337641
11915    2457753                                             ...A....G...G......  2457772
                                                                        \       
                                                                        |       
                                                                        A
11915    1822631                                              ........-.....A...  1822615
11915    3668707                                               .........-.T.....  3668722
11915    1424073                                                          ....A.  1424068
11915    234890                                              ...A.....-.A.......  234873
11915    3783029                                       ..G..T.C........A......A.  3783005
11915    1778836                          ....T.....A.T.....T...T.............A.  1778799
11915    1665081                          ....T.......T....AT...............C.AA  1665044
11915    3652957                          ....T.....A.T.....T.A...........T...C.  3652920
11915    1956445                    ...A.C....T.......T..GA.T...A....G.A..T...A.  1956401
                                                     \                          
                                                     |                          
                                                     G
11915    3391414                                       ..T..T...A....G.A..T...A.  3391438
11915    1454086                          ....T...ATG.T..G..T........G.A......A.  1454123
11915    1392256                                ......T....TT.................A.  1392225
11915    2355231                ..G......-.A..T.....A.CA....T.................A.  2355185
11915    3298249                                             .......A..A......AA  3298231
11915    748364                                .....A.C.....T........C..........  748396
11915    2299475                                     ......T..-...T..G.A......A.  2299500
11915    594241                              ....G..-......T..-......G.A......CA  594273
11915    3803632                                               ......G.A........  3803616
11915    1222269                                        ....T.................A.  1222292
11915    197326                               .......--..G..T........G.A......A.  197357
11915    4453949                               .......T....TT........G........A.  4453916
                                                              \                 
                                                              |                 
                                                              T
11915    4228480                                              .........A.CTT..AA  4228463
11915    314839                                                           ....A.  314844
11915    2652464                                                          ....A.  2652459
11915    4457517                                                        ........  4457510
11368    6208211                          ....T...C.A.T..A..T.......AG.A......A.  6208248
11368    230739                           ....T.....G.T..A..T..G.....G.A.....AA.  230702
11368    393608                      .....--..T.....C.T..A..T...C......A...T..A.  393648
11368    7241052                               ....T..T..A.TT...A....G.A......A.  7241084
11368    654178                                .......T..G.A.....G.....A.......T  654210
11368    5562609                                               ........A......A.  5562625
11368    1573878                                              .......G.A......A.  1573895
11368    836420                                                  ....G.A........  836406
11368    3656578                   ....CA.....T..G..A.T..G..T..........A...T..A.  3656534
11368    5215871                          ........A.A.T..G..T........G.A......A.  5215908
11368    2076670                     ....TA...T....TG.T..GA.T........G........A.  2076712
11368    2136875                               .....A.T..G..A.A......G.A......A.  2136843
11368    5046751                               .....A....A..T...AG...GGA.....AA.  5046783
11368    3802800                               .....A.T..GT.T........T.A......A.  3802768
11368    3205761                                       ..G..T.....A..G.A..A...A.  3205785
11368    5610471                                             ........G.A.T....A.  5610453
11368    404036                                               ...A....-...T...A.  404052
11368    1316434                                              ...C.....A......A.  1316451
11368    4494271                                             ........G.A.G..A.A.  4494253
11368    7109446                             ....T...--..G..T........G.A......A.  7109414
11368    5911667                             ....T..-......T..A.-...AG........A.  5911699
11368    7408447                                              ....T..G.AA.....A.  7408464
11368    2554636                                               ......G.A.C...AA.  2554620
11368    5989383                                     ......T..-......G.A......T.  5989408
11368    5935647                                                ................  5935662
11368    705499                                                 .....G.A......A.  705484
11368    3415289                               .....A.T..G..T........G.A..A...A.  3415257
11368    485861                                                           ....A.  485866
11368    1462429                          ....T.......T..G..T.....TT...AA.T...A.  1462392
11368    1878244                          ...........T....TT.AA.-....G.A...AGAA.  1878281
                                                    \                           
                                                    |                           
                                                    C
11368    6364354                         .....T.....A.T.....T....-------......A.  6364323
11368    5077506                          ............CA...TT........G.......AA.  5077469
11368    2422477                             ....T...--..G.T.............-....AC  2422508
11368    3493860                               .....C.T.AG..T........G.A...T..T.  3493828
11368    887264                           ...........TG......T-......C........A.  887228
11368    512011                            ...T..G.......GA.T........G.A......A.  511975
11368    911086                          .....T....TC.T..A..T........G.A......A.  911124
11368    316993                          .....T.....A.C..GT.A........G.A...T..A.  317031
11368    2345366                                             ...A....G.A......A.  2345384
11368    1008072                               .....C.T..G..T...........T-....A.  1008041
11368    4052278                           ...C....TG.T..A..T......T.G.A......AA  4052314
11368    6024851                                                        ..A...A.  6024844
11368    249364                                                           ....A.  249359
11368    1985174                                                          ....A.  1985179
11368    3604344                               .......T..G..T..G........-.....A.  3604376
                                                                   \            
                                                                   |            
                                                                   C
11368    180398                                           ..T...A....G.A......A.  180419
11368    1029373                                            ...........A........  1029354
11368    2881157                            ..T.....A.T..GT.T........G.A......A.  2881122
11368    5391539                         .....T.....A.CCAG..T.C....G.G.A......A.  5391501
11368    684913                                                           ....A.  684908
11368    6422742                          ....T....TA.CA....TAC....G.G.A......A.  6422705
11368    1891950                                             ........G.A......A.  1891932
11368    6376579                         .....T.......TA...TT........G..........  6376617
11368    6206717                         .....T..T.AG.T..A..T.........----....A.  6206751
11368    6825238                          ....A.....A.T..GT.T.C....T.GGA...T..A.  6825275
11368    2516736                    ..........T....AG.CA....T.T......G........A.  2516692
                                          \                                     
                                          |                                     
                                          C
11368    1353379                         ...........A.T.AG..T........G.A......A.  1353417
11368    3942526                          .......G.TG.T..A..TCA......G.A......A.  3942563
11368    141305                                                         ......A.  141298
11368    1213905                                             ........G.C.....AA.  1213923
11368    967326                           ....T.....A.T.....T.................A.  967363
11368    4806038                                                .......A....C.A.  4806023
11368    3752629                                       ...T.T....A......-..G....  3752652
11368    1058834                                                           ...A.  1058830
11368    3707926                               .......T..G..T.A......G.A......A.  3707886
                                                                           \    
                                                                           |    
                                                                    TCATCTTC
11368    3846629                               .....A.T..G.AT....C.....A......A.  3846661
11368    5898365                          ..A.......A.CA.G..T......CAG.....A..A.  5898328
11368    7004711                          ....TG....A.T..G..TA...G...G.A..T...A.  7004674
11368    6889675                          ....TG.C..A..A.A..T........G.A......A.  6889712
11368    817408                                                  ....G.A..T...A.  817394
11368    1873590                          ..........A.CA.G..T.......AG.A...T..A.  1873627
11368    3267359                           ...T.....A.T..G.TC.......AG.A....A.A.  3267323
11368    5667301                          ....T....TG.T..G..T.................A.  5667338
11368    3489806                                ....AG...G..T..G..T....A......A.  3489837
11368    5610747                             ........--..G.AT.A......G.A..A...A.  5610715
11368    3372931                                             ........G.A......C.  3372913
11368    5243590                                                          ....A.  5243585
11368    7001953                                                      ..........  7001962
11368    974021                                               .......G.A......A.  974004
11368    3737786                          ....T.....A.TA.G..T........G.A......A.  3737823
11368    5444518                          ....T.......CAAG..T......C.G.A......A.  5444481
11368    2585961                          .........GA.CAAG..T........G.A..T.....  2585998
11368    6593429                                 ...A.T..G..T........G.A......A.  6593459
11368    1412026                                             ........G.AAC....AA  1412044
11368    7164424                          ....T.......CA...TT.................A.  7164387
11368    4266253                          ....T.......CA...TT...A.............A.  4266290
11368    3881707                          ....T.....A.TA....T.................A.  3881670
11368    3150024                          ....T.....A.C.....T..GT....G........A.  3149987
11368    5558194                          ....T.A.....T...T.T.A...............A.  5558157
11368    2937329                            ..T.......C....TT........G......C.A.  2937364
11368    6952845                                          ..T...A....G.A.-......  6952866
                                                                               \
                                                                               |
                                                                               A
11368    1313907                            ..T.....A.C.....T........G........A.  1313872
11368    2742998                                       ..G..T........G........A.  2742974
11368    4802782                             ........--..G..T....G...G.A......A.  4802750
11368    6694307                                             ...C....G..........  6694325
11368    6903061                               .......T..G..T.C......G.A.G....A.  6903029
11368    6453737                               .....A.C.A..TT.................A.  6453705
11368    1175748                                       ..G...T.......G.A........  1175724
11368    1229882                                            ....A...-.........T.  1229900
11368    1248491                               .....A.G.....T.A...............A.  1248459
11368    7079546                                         ...T......T.G.A.C..C.A.  7079524
11368    615937                           ....T.....A.CA....T.................A.  615974
11368    3351760                          ....T.......CA...TT........G..........  3351797
11368    6673562                          ....T.....AGCT.G..T........G.A..T...A.  6673599
11368    1618008                          ....T.....A.T.....T.................A.  1618045
11368    4398565                                            ....A....G.A......A.  4398584
11368    4923284                               .....A.CA.G..T........G......C.AA  4923252
11368    2654703                                             ........G.A....CAA.  2654721
11368    2482761                                             ........G.A........  2482779
11368    2737463                                             ...A....G........A.  2737445
11368    7066785                                             ..G.....G.A......A.  7066803
11368    5817470                               .....A.T..G.G.........G.A..G...A.  5817502
11368    915722                                              ......CTC.A..G...A.  915704
11368    4406045                                     ......T..-.....TG.AA.....AA  4406020
11368    4718110                                             ........G...G....AC  4718092
11368    5681273                                             ..G.....G.A.....AA.  5681291
11368    847977                             ....T...ATT.....T..........A........  847937
                                                                     \          
                                                                     |          
                                                                 GCCAG
11368    3180809                              ........T....TT...............C.A.  3180776
11368    1610662                                              .......G.A.G....A.  1610679
11368    3019588                                             ........G.A......A.  3019570
11368    2046760                                              ...G...G.A.G......  2046777
11368    4071519                                 ...G....G..T.A.A...A..A.GT...A.  4071549
11368    5174501                                               .........T-......  5174516
11368    240132                              ....T..-......T..-......G.A......AA  240164
11368    289233                           ....T....TGTT.....T.....T..G...C..A.A.  289196
11368    4338187                                               ......G......CAA.  4338203
11368    2573176                                                          ....A.  2573171
11368    3283938                                             .......C.-........A  3283955
11368    5442107                                                        ..T..T..  5442100
11368    4975141                                          ..T........G........A.  4975120
11368    6561059                                          ..T........TGA......A.  6561038
11368    2906749                                                          ....A.  2906754
11368    2000313                                              .......G.A......A.  2000330
11368    2371947                                                     ..A...T..A.  2371937
11368    6227261                                              ........-.........  6227245
11368    139420                               ......G.T..G..T......C..........A.  139379
                                                                     \   \   \  
                                                                     |   |   |  
                                                                     G CTC TCAC
11368    2783063                          ....T.....G....A..T........G.A......A.  2783108
                                                                           \    
                                                                           |    
                                                                    TCATCTTC
11368    2320607                           ...A.....A..T.G..T........G.A...T..A.  2320651
                                                                            \   
                                                                            |   
                                                                     CCTCTTCT
11368    1460702                          ....T.....A.T.....T........G.A........  1460747
                                                                           \   \
                                                                           |   |
                                                                     TCATCTT   A
11368    6318836                                             ...........-.....A.  6318854
                                                                   \            
                                                                   |            
                                                                   C
11368    4493306                                                          ....A.  4493301
11368    6199759                                                               .  6199759
11368    1999450                                                .......A....A.C.  1999435
11368    2684292                                                          ....AC  2684287
11368    2871729                                                          ....A.  2871724
11368    3617001                                                .....G.A....C.A.  3617016
11368    5481200                                             ......G..-.A.G.....  5481217
11368    6287695                                                        ......A.  6287702
11368    4946080                          ....T....TG.T.....T....C...-------..A.  4946050
11368    1228210                               .......T....TT....A...G.......T..  1228243
                                                                               \
                                                                               |
                                                                               A
11368    1287769                                                          ......  1287764
11368    1030749                                                         .....A.  1030755
11368    4253292                            ..T.....-.T..G.T.....--.....-.....A.  4253261
11368    6442133                                                         .....A.  6442139
11368    4555477                               .....G.T..G..C........G.A......A.  4555437
                                                                           \    
                                                                           |    
                                                                    TCATCTTC
11368    5022025                                       ..G..T....C......-.....AA  5022048
11368    2590669                                                       ...T...A.  2590677
11368    5825440                                              .........A....C.A.  5825457
11368    3600168                         .....T............T..-.......TA......A.  3600214
                                                    \                      \    
                                                    |                      |    
                                                    A               TCACCTTC
11368    2688234                                                          ....A.  2688229
11368    1334701                                               ....G....-....A..  1334686
11368    5297523                             ....T..C......T..-......G.A......A.  5297564
                                                                           \    
                                                                           |    
                                                                    TCCTCTCC
11368    3138305                                               .................  3138325
                                                                        \       
                                                                        |       
                                                                     ATCG
11368    4426562                                             .........-.........  4426579
11368    216500                                                          ..T....  216494
10460    3455295                          ..........A.TA.A.AT.C...T..G.A..T..TA.  3455258
10460    5561428                          ....T.......T..G..T...A.G..G.AA.....A.  5561391
10460    5564740                               .....A.T..A..T..TA....G........A.  5564772
10460    5528147                               .....G.T..A..T.A.....AG.A......A.  5528179
10460    5529686                               .....A.T..A.AT.A.....AG.A......A.  5529654
10460    5860659                             ........-....T-......T..G.A......A.  5860627
10460    10715506                                         ..T...A....G.A...T..A.  10715485
10460    9360247                                             ........G.A......A.  9360229
10460    12071772                                            .....A..G.A......A.  12071754
10460    7350297                                                 ......A....C.TA  7350283
10460    11914269                                        ......-.....G.A......AA  11914290
10460    7268250                                                 ......A......A.  7268264
10460    7599908                                                    ...A......A.  7599919
10460    9409419                                                   .....-.....A.  9409430
10460    3528010                                             ....A....-.........  3527993
10460    5072858                         .....T..T..AGT..G..T..........A....C.A.  5072820
10460    13783257                                                  .....-..T..A.  13783246
10460    8016165                               .....ATT..G..T.C......G.AA.....A.  8016133
10460    4631242                         ..T..T.....A.TA.G..T........G.A..A..AA.  4631204
10460    2795187                          ....T....TG.T..G..T........G.A......A.  2795150
10460    9183385                          ....T.....A.T..G..T........G.A......A.  9183422
10460    2787183                          ....T.....A.T.....T.......AG.A......A.  2787220
10460    11659398                         ....T.A..TG.T..G..T........G.A......A.  11659435
10460    11520699                         ....T....TG.T..A..T........G.A......AA  11520736
10460    9805891                          ....T.....A.TAA...T........C.CA..AC.A.  9805928
10460    8199394                          ....A.....A.T..G..TA..A....G.A......A.  8199357
10460    12479725                           ..T.....A.CA.G..T........G.A......A.  12479760
10460    11296120                         ....T.....G.T.....T.T.....AG.A......A.  11296083
10460    2815065                          ....T.A...A.T..G..T...A.TG.G.A..T..CAA  2815028
10460    4587317                          ....T.....A.CA....T.................AA  4587354
10460    7825895                            ..T...A.A.T..G..T........G.A......A.  7825930
10460    6707311                               .....A.T..A.TT..G.....G.A......A.  6707279
10460    9303340                               .....C.CA....T.A............T..A.  9303308
10460    9383787                                       ....TT........G.A..G..C..  9383763
10460    4452759                                       ..G..T........G.A......AA  4452783
10460    6074538                                       ..G..T.......AG.A......A.  6074514
10460    530512                                              ........G........C.  530494
10460    8169305                                        ....T.............T...A.  8169328
10460    9708145                                             ........G.A......A.  9708163
10460    6651586                                              .........A...T..A.  6651569
10460    9002340                                              ....A..G.A........  9002323
10460    8757211                                              ...G...G.A......A.  8757228
10460    3375252                                             ........G.A......A.  3375270
10460    5305619                                              .......G.....T..TA  5305602
10460    7696188                                               ......G.A......A.  7696204
10460    11753432                                             .......G.A......A.  11753415
10460    12491283                                              ......G.A......A.  12491267
10460    9277644                          ....T.....A.T..A..TA...A...G.A.....AA.  9277607
10460    13498677                              .....A.C..G..T........G....T...A.  13498709
10460    11520336                                              ......G.A....G.A.  11520320
10460    4122764                             ....T..-......T..A.-....G.A......A.  4122732
10460    7446500                                                .....G.A......A.  7446515
10460    10722539                                         ..T........G.A........  10722518
10460    11159372         ..C....-......AG....T.....ATGA.T.TT..........A......A.  11159424
10460    8892562                          ....T.......T....TT.................A.  8892599
10460    13803157                  .....A...A.T....TGTTA.A..T....A...G.A.....AA.  13803201
10460    7951150                                          ..T..........AA.....A.  7951129
10460    11988945                                             ...C...G.A..T..CA.  11988928
10460    3490429                                             ...A......A......A.  3490447
10460    3987216                          ....C.....A.TA.G..T........G.A.......A  3987253
10460    5598920                                      ...G..T......T.G.A......A.  5598895
10460    12654581                                      ..A..T........G.A......A.  12654605
10460    7958648                         .....T......AT..G..T........G.A......A.  7958610
10460    7149828                          ....T.....A.CA....T.................A.  7149791
10460    12516396                              ........A.A.TT........G.A......A.  12516364
10460    13625871                        .....T.....A.T..G..T........G.A.....AA.  13625909
10460    3375787                                                     .........AA  3375797
10460    663381                             ..T.....A.T..G..T...A....G.--.T...A.  663414
10460    90286                            ....T.......T....TT........G.A......A.  90323
10460    1671611                          ....T.......T....TT.A.....AG........A.  1671574
10460    9099522                         ...A.......C....G.TTT.......GGA......A.  9099484
10460    3289924                         .....T....TG.T..G..T........G.A......A.  3289962
10460    6322293                                             ........G.A......A.  6322311
10460    11881126                                      ..G..T...A....G.A...T..A.  11881102
10460    7472080                                             ........G.A...T..A.  7472062
10460    12271622                         ....C....TA.T..GA.T...A...AG.A......A.  12271585
10460    10714234                        .....T....TG.CT.G..T........G.A......A.  10714272
10460    4156041                         .....T...C.A.T..G..TA.......G.A.G....A.  4156003
10460    11568882                                      ..A..T..........A..T..AAA  11568858
10460    3215508                                          ..T........G.A..G...A.  3215529
10460    2506539                                                 ......A......A.  2506525
10460    10441095                                                           ..A.  10441092
10460    5531389                          ....T....TA.T..GT.T..........A......AA  5531426
10460    6896877                     ...T..AC....C...G-....T....-....G.A.....CT.  6896917
10460    9714112                                             ...A....G.AC.T...A.  9714094
10460    6070446                          ....T.......T.TG..T........G.A..A...A.  6070483
10460    11542556                         ....T....TG.T..G.AT.A......G.A......A.  11542593
10460    6809163                          ....T.......T..AT.T..........AT.....A.  6809200
10460    8805030                                             ..........A......CA  8805048
10460    13568277                        .....T....TG.T.AA..TA.......C.A......A.  13568315
10460    1529162                    .....--...T....GA.T.CA..T.....T..G.AT.T...A.  1529203
10460    3146884                                              .........A.......A  3146867
10460    10168799                                                      ...T.A.T.  10168807
10460    1545245                                                          ....A.  1545240
10460    4865769                                ....A.T..GT.T........G........A.  4865800
10460    7866149                         .....T....TATT..G..T.A......G.A..T...A.  7866111
10460    8233620                             ....T...G.--...T..T....AG.A...T..A.  8233588
10460    11679990                                                         ....A.  11679985
10460    5339656                          ....T.....A.TA....T..........AA.....A.  5339693
10460    166191                           ....T....T..T..G..T.......AG.A......A.  166154
10460    3479420                          ....T.....A.CA.G..T.C......G..C.....A.  3479457
10460    6248888                          ....T....TG.T..A..T..........A.....TA.  6248925
10460    8020856                          ....T.....A.T..G..T........G....AT..A.  8020819
10460    10853622                                             ....G..G.A...T..A.  10853639
10460    10282865                         ....T.....A....G..T..G..T.AG.A..TT....  10282902
10460    6262167                          ....T............TT........G........A.  6262204
10460    11229737                          ...T.....A.CA.G..T........G.A....C.A.  11229781
                                                                           \    
                                                                           |    
                                                                    TCATCTTC
10460    11936508                         ....T.....A.T.....T.A...............A.  11936545
10460    3958715                          ....T.......T....TT...........A.....AA  3958678
10460    6163327                          ....T.......T....TT.................A.  6163290
10460    7491558                          ....C....TG.T..G..T.A......G.A......A.  7491595
10460    8004427                         .....T...A.A.T.TG..T........G.A..AG..A.  8004465
10460    9306533                          ....T....TA.CT.G..T........G.A......A.  9306570
10460    2434269                          ....T....TG.T..G..T........G.A......A.  2434306
10460    3882560                          ....T.....G.CAAG..T........G.A......A.  3882597
10460    7799987                          ....C.A..TG..T.A..T..........A....C.A.  7800024
10460    9452887                          ....T...A.A.CA....T.................A.  9452850
10460    11441049                         ....T.....A......T.A...CA.....-.....A.  11441086
                                                      \                         
                                                      |                         
                                                      C
10460    2719359                          ....T....TC.T..G..T.A...T..G.A..TT..A.  2719396
10460    4149891                          ....T.....A.CA.G..T........G.A....A.A.  4149928
10460    9728174                                             ........G.AA.....AA  9728156
10460    11678227                         ....T....TG.T..G..T........G.A......A.  11678264
10460    12036844                                                          ...A.  12036848
10460    4384101                          ....T...........TTT........G.T.C....A.  4384064
10460    5338589                          ....T.......T.A..TT.A...........A...C.  5338552
10460    5669302                          ....A...A.AGG..A..T...A...TT........A.  5669339
10460    6211225                           ...A.....A.T.AT..T.........-.....A.A.  6211190
10460    304208                           ....T.....A.T..GT.T..T.....GGA......AA  304245
10460    4111020                          ....T.....G.T..A..T........G.A......A.  4111065
                                                                           \    
                                                                           |    
                                                                    TCATCTTC
10460    11556485                         ....T..G.TA....GT.T........G.A......A.  11556448
10460    6426787                          ....T.....A.CA.G..T........G.A......A.  6426750
10460    9752413                          ....C.....A.CA.G..T.....AC.G.A..T..C..  9752376
10460    11030514                          ...T.A.A...T..A..T...A....G.A......A.  11030550
10460    4618117                               .....A.T....TT.....T.AG......C.A.  4618149
10460    9211450                                       ..A..T........G.A......A.  9211426
10460    4592508                          ....T.....A....A..T........G.A......A.  4592463
                                                                           \    
                                                                           |    
                                                                    TCATCTCT
10460    10839148                          ...T....TG.T..G..T........G.A.GT...A.  10839112
10460    1037480                                             .......C.G..-......  1037497
10460    9575774                           ...T.C...A.T..G..T.A...G....A......A.  9575810
10460    2932959                               .......T..G..T.A......G.A...T..A.  2932919
                                                                            \   
                                                                            |   
                                                                     CATCTTTG
10460    4956871                                               ..C...G.A....CAA.  4956887
10460    6061274                                                            ..A.  6061277
10460    11784177                          .........A.CAA...T................AA.  11784141
10460    9419868                           ......T...G-..AG.T...T....T.T..T...AA  9419903
10460    5649395                                             .......AG.A......A.  5649413
10460    4152409                                                      ..........  4152418
10460    1033235                            ..T.......T..T..TA...G.....A......A.  1033270
10460    3595168                                       ..G..T.A.....AG.A...T..A.  3595144
10460    9274399                            ..T.......CA...TT.................A.  9274434
10460    890090                             ..T....T..T..G..T..........A...A..AA  890125
10460    8689533                             ....T...G..--..T........G.A......A.  8689565
10460    3806001                            ..T...AT...A.G..T........G.A......AC  3806036
10460    823239                                                 .........G....A.  823254
10460    8797593                               ....T....T..T..-......G.A......A.  8797624
10460    10175192                                         ..T..........A.G....AA  10175213
10460    1257777                                             ..G.....G.A........  1257795
10460    7386310                            ..T.......T....TT.......AG..........  7386275
10460    8786405                                             ..........A...-..A.  8786422
10460    2991679                          ....T....GG....A..T..........A......A.  2991724
                                                                           \    
                                                                           |    
                                                                    TCATCCTC
10460    4818163                                          ..T....C...G.A.G...CA.  4818184
10460    4046204                                          ..T........G.A......A.  4046225
10460    6220875                                                               .  6220875
10460    10537042                                         ..T....G.......-....A.  10537021
                                                                    \           
                                                                    |           
                                                                    A
10460    5038184                          ....T.....A.CT.............G........A.  5038221
10460    6992719                                             ........G.A.T.G.TA.  6992737
10460    2209337                               ....T...A...TT........G..........  2209305
10460    5401896                      ........T.....A.T..AT.T...A....G.A.C....A.  5401938
                                          \                                     
                                          |                                     
                                          G
10460    1748997                               .....A.T..GT.T...A....G.AC.....A.  1748965
10460    7794567                         .....T.A...A.T..G..TA..A....G.A...T..A.  7794529
10460    7843955                           ...T...A.A.T..A..T..........A......A.  7843919
10460    6624928                                    .....A..T.A.T.GT...A......A.  6624901
10460    2451006                             ........--..GA.T........G.A......A.  2450974
10460    11247781                         ...G......G....G..T.AC.....G.A...T..A.  11247739
                                                                            \   
                                                                            |   
                                                                        CTTCT
10460    8283502                               .....A.T.....T........G....T.CAA.  8283470
10460    10210204                                      ..G..T........G.A........  10210180
10460    3942188    ...T...-.......G.T..AT.--....T..-......T..-......G.A....C.A.  3942134
10460    515937                           ....T......TT..A..T....G...G.A......A.  515974
10460    7429042                                             .....A.AG.A......A.  7429024
10460    4224274                                 ...A.T..G..T..........A..T..AA.  4224244
10460    4614955                                              ..A....G.A......A.  4614938
10460    3766004                                 ..T..C....TT.................A.  3765974
10460    4359241                                 .....CA...TT.................A.  4359211
10460    5501160                          ....T.....A.T..G..T...A....G........A.  5501197
10460    11394036                        .....T.....A.T.....T.................A.  11394074
10460    13176762                                                ......A...A..A.  13176776
10460    7834996                          ....T.....A.T.....T................AA.  7835033
10460    5207706                                             ........G.A......A.  5207688
10460    9445006                          ....C.....A.T.....T.................A.  9445043
10460    13878978                         ....T.....GTTT.G..T........G.A......A.  13878941
10460    4589430                          ....T.....A.CA....T...T.............A.  4589467
10460    6553912                          ....T.....A.T.....T.A...............A.  6553949
10460    12603395                         ....T.....A.T.....T.A...............A.  12603358
10460    8171380                          ....T.....A.CA....T.A...............A.  8171417
10460    8471863                          ....T.....A.T.....T.A...............A.  8471826
10460    8531895                          ....T.T...A.C.....T...............CAA.  8531858
10460    11292492                         ....T.....A.C.....T.AC.....G..........  11292529
10460    4494266                         ........T.-..T.....T........G.A.G....A.  4494228
                                             \                                  
                                             |                                  
                                             C
10460    12082730                                     ...G..T.A......G.A......A.  12082755
10460    6210869                                            ..A......TGA......A.  6210888
10460    766635                                       ...G..TT.......G.A......A.  766660
10460    4834040                               ......G..--..T..G..G..G.A......A.  4834010
10460    6975583                                      ...G..T.A......G.A..T...AC  6975558
10460    6253934                                       ..G..T........G.A......A.  6253910
10460    5324713                             ....T...--..G..T........G.A......A.  5324681
10460    81605                                         .....TA.......G........A.  81581
10460    12004843                                      ..G..........AT.A.C....A.  12004867
10460    9078989                                              ..A......A..T...A.  9078972
10460    12041889                              .......T....TT.............T...A.  12041857
10460    12800395                              .....A.CA....T.................A.  12800363
10460    10731205                                        ...T........G.A......A.  10731227
10460    13700586                                         ..T........T.A......A.  13700565
10460    2180873                                             ..........A..TG..A.  2180891
10460    3243895                                              ........-.........  3243879
10460    11460674                         ....T.....A.C.....T........G......C.A.  11460637
10460    9295420                                             ........G.A......A.  9295402
10460    11969791                                         ..T........G.A...A.CA.  11969770
10460    5319791                             ....G......--..T........G.A......AA  5319759
10460    4447977                                          ..C.......AG.A......A.  4447998
10460    12190735                                         ..T...A....G.A......A.  12190756
10460    7847909                           ...T.A...A.T..G..TA.......G.A...T..A.  7847945
10460    7083524                          ....T.....A.CA....T.................A.  7083487
10460    8723670                          ....T.....A.T.....T.A...............A.  8723633
10460    13309573                         ....T.....A.T.....T.A...............A.  13309610
10460    5342391                            ..T.....C.T..G..T........G.A......A.  5342356
10460    4149236                                             ........G........A.  4149218
10460    11624173                                      ..G..T........G.A.....CA.  11624149
10460    9475546                          ....T.....A.CA....T.....A..G.A......A.  9475583
10460    9837387                             ....T...G..--..T..........A..T...AA  9837355
10460    5522276                          ....T.....A.T.....T.................AA  5522239
10460    7163396                          ....T.....A.T.....T...T.............A.  7163359
10460    12705                      .....--...T.....A.C.....T.A...............A.  12746
10460    3143307                                             .....G..TGT...T....  3143325
10460    11021234                         ....T....TA.T.A...T.................A.  11021271
10460    12419275                                            ..........A......A.  12419293
10460    4809703                           ...T...A...T..........C..CG.A..T...A.  4809666
                                                            \                   
                                                            |                   
                                                            T
10460    10169589                                .....CA.A..T........G.A......T.  10169559
10460    678499                                              ........G.A......A.  678517
10460    4250614                                             ........G.A......A.  4250632
10460    6031841                                             ...A....G.A..T...A.  6031859
10460    10972531                                                  .....AC....A.  10972543
10460    10634279                                            ........G.A......A.  10634261
10460    2797657                                             ......G.G.A...T..A.  2797639
10460    5994483                                             ........G.A......AC  5994465
10460    9884129                                             ........C........A.  9884111
10460    11795907                                            ..G.......A.C.T.A.A  11795925
10460    3229803                                              .......G.A......A.  3229820
10460    3756055                          ....T.....A....-----.......G.AA.....A.  3756087
10460    4599238                                             ................AA.  4599256
10460    2722843                                              .......G.A......A.  2722860
10460    8193257                                              .........A.....AA.  8193274
10460    8629269                                              .......G.A......A.  8629252
10460    7193828                                               ......G.A.....A..  7193812
10460    10689442                                            .....T.C.GA......A.  10689460
10460    9788086                                             ......T..-....T..A.  9788103
10460    3410748                         .....T....T.T.....T..-......G.A....A.A.  3410786
                                                    \                           
                                                    |                           
                                                    A
10460    3384583                                               ......G.A....C.A.  3384599
10460    4604370                                               ........A......A.  4604386
10460    1141230                              ...T...-.....T..-......G.A......A.  1141261
10460    4792778                                     ......T..-......G.A......A.  4792803
10460    11947035                                              ......G.A......A.  11947051
10460    11157144                            ....T..-......T..-.....AG.A......AA  11157176
10460    4227665                             ....T..-......T..-......G....T..AA.  4227633
10460    5835830                                               ......G.A..G...A.  5835846
10460    3498656                                     ......T..-......GG.A.....AA  3498631
10460    5646763                             ....T..-......T..-....C.G.A......A.  5646795
10460    5668679                          ....T.....A.........-......G.A........  5668642
                                                      \                         
                                                      |                         
                                                      C
10460    5494021                                       ..A..A........G.A......AA  5494045
10460    338234                                                 .....G.A......A.  338219
10460    13656317                                                ....G.A........  13656331
10460    7742075                          ....T........T...T.AA.-....G.A.C....A.  7742039
10460    3492536                                                 ....G.....T..A.  3492522
10460    11370612                        .....T.A..TA.T..G..T......G....-.....A.  11370575
10460    7817089                             ......-.......A.CA.-....G.A..T.C.A.  7817057
10460    3625596                                          ..A........G.A......A.  3625617
10460    5058054                                             ......T.G.A..T...A.  5058036
10460    5298394                          ....T.....C.TT.T..T.C......G.A...T.T..  5298356
                                                                               \
                                                                               |
                                                                               A
10460    9142353                                                           ...A.  9142357
10460    324614                              ....T..-......T..A.C-...G.A......A.  324646
10460    11499510                         ..........A.C..G..TAC......G.A...TCA--  11499475
10460    2505785                                              .......G.A......A.  2505802
10460    10146422                         ....T..T...--..G..T.A..C...G.A..T...A.  10146457
10460    11454798                                      ..G..T...A....G.A...A..A.  11454774
10460    5891821                                                          ....A.  5891816
10460    6086894                                       ....T..A.T.A....A-.....A.  6086917
10460    9879340                         ...C.T.....A....G..T........G.ATT....AA  9879381
                                                                           \    
                                                                           |    
                                                                         ATC
10460    6767288                                       ..A..T..........A......A.  6767312
10460    4665986                                                        ...T..A.  4665979
10460    11283207                                                     ..........  11283216
10460    4927855                                             ...A.......-......A  4927872
10460    2766923                             ....T...--..G..T........G..T.....AC  2766891
10460    10321651                         ....T.....A.CA....T........C...-....A.  10321615
10460    5230496                          ....T.....A.T.....T........G.A......A.  5230451
                                                                           \    
                                                                           |    
                                                                    TCATCTCT
10460    11488796                                                         ....A.  11488791
10460    4681749                          .........TG.T..G..TA.......G.A......A.  4681704
                                                                           \    
                                                                           |    
                                                                    TCATCTTT
10460    8713262                                             ............T....AA  8713283
                                                                          \     
                                                                          |     
                                                                        AGG
10460    11570323                                                           ..A.  11570320
10460    5535313                          ....C....TG.CA.A..T........G.A......A.  5535270
                                                                           \    
                                                                           |    
                                                                      ATTTTC
10460    7974372                          ....T....T.......T..-........A......A.  7974327
                                                    \                      \    
                                                    |                      |    
                                                    A               TTCTCTTC
10460    1107260                                             ........G.A.....AA.  1107242
10460    4708345                          ....T......--..G..T........G........AA  4708386
                                                                           \    
                                                                           |    
                                                                      ATCTTC
10460    4852784                            ..T.......CA.G..T........G.A...T..A.  4852741
                                                                            \   
                                                                            |   
                                                                     CATTTTCT
10460    4125109                                                          ....A.  4125104
10460    8100326                                                          ....A.  8100331
10460    5496922                                                               .  5496922
10460    6347492                            ..T.......T..G..T........G.A...T..AA  6347535
                                                                            \   
                                                                            |   
                                                                     CCTCTTCT
10460    7357502                                                          ....A.  7357497
10460    8254979                                                               .  8254979
10460    10532277                                                         ....A.  10532282
10460    775976                              ....T...-.....A..-........A......A.  776016
                                                                           \    
                                                                           |    
                                                                    TCATCTTC
10460    6229240                          ....T....TG.T.....TA.......G.A......A.  6229195
                                                                          \     
                                                                          |     
                                                                   TTCATCTT
10460    8196787                                                           ...A.  8196791
10460    8857617                                              ......AG.A......A.  8857600
10460    4845653                           ...T............T..-........A......A.  4845697
                                                    \                       \   
                                                    |                       |   
                                                    A                CATCTTCT
10460    1159851                                                          ....A.  1159856
10460    3083115                                                          ....A.  3083120
10460    8750684                                                        ......A.  8750677
10460    9668637                                            ..T..C...C...-.T....  9668655
10460    9732596                                                               .  9732596
10460    11076838                                         ..T......G.G.A......A.  11076862
                                                                           \    
                                                                           |    
                                                                         TTC
10460    13786500                                                         ....A.  13786495
10460    5956485                                               ........A......A.  5956501
10460    8666364                                            ............-..T..A.  8666383
                                                                   \            
                                                                   |            
                                                                   C
10460    8967589                                     ......T..-........A......A.  8967556
                                                                           \    
                                                                           |    
                                                                    TCGTCTTC
10460    4959878                          ....TG....A.T..G..T.....G-....-.....A.  4959843
10460    8708569                                                           ...A.  8708565
10460    8996155                                               ........AC.A...A.  8996139
10460    5264478                                                          ....A.  5264483
10460    11755594                                                        .....A.  11755588
10460    8691375                                                            ..A.  8691378
10460    6399629                                                            ..A.  6399626
10460    5599733                                                          ....A.  5599738
10460    10116161                                                         ....A.  10116156
10460    10560070                                                         ......  10560065
10460    640661                                                             ..A.  640664
10460    7112848                                                          ....A.  7112843
10460    7465922                             ....T..-......T..-........A......A.  7465962
                                                                           \    
                                                                           |    
                                                                    TCATCTTC
10460    11147330                                                         ....A.  11147325
10460    5911889                                                           ...A.  5911893
10460    7682407                                                               .  7682407
10283    1030220                         .....T..GA.A.T..G..T........G.A..T...AA  1030182
10283    4412430                          ....T.....A....G..T.A......G.A......A.  4412467
10283    12797013                 ......--...CT.....A.T..G.TT........G.A......AC  12796970
10283    1769534                               .....A.T..A..T.A......T.A...T..A.  1769566
10283    13030652                                         ..T...A...AG.A.....CA.  13030673
10283    2007005                                        ....T..CA......A......A.  2006982
10283    18560129                            ....T...--..G..TA....A....A.....CAA  18560097
10283    13995012               ........--....T....GAGT.....T........G..A.....A.  13994967
10283    3456194                                             ........G.AAT....AA  3456212
10283    13665683                         ....T......T.....T..-........A......A.  13665720
                                                    \                           
                                                    |                           
                                                    A
10283    18855249                                            ........G.A..A...A.  18855231
10283    18929255                                             .......G.A...T..AA  18929238
10283    6075345                         ..A..T...T.A.T..A..T.........CA.......T  6075306
                                                                    \           
                                                                    |           
                                                                    A
10283    4210066                                             .......-..T........  4210083
10283    1351406                          ....T..GA...T..A..T...........-.....A.  1351442
10283    3392088                                                       ...T...A.  3392080
10283    10292406                              .......T..G..T.....AG.G.....T..A.  10292438
10283    1605907                                                      .....T....  1605916
10283    10249206                         ....T.....A.T..A..TA.......G.A..T...A.  10249243
10283    5458639                                          ..T.......T.--..T...A.  5458658
10283    5615239                                             ........G.A........  5615257
10283    2281815                          ....T....TGGT..G..T.A...............A.  2281778
10283    13462644                          ...T.....A.......T.A......G..A..T..A.  13462680
10283    14643436                         ....T...A.A.T..G..T........G.A...A..AA  14643399
10283    1465362                            ..T....TA.T..G..T........G.A..T...A.  1465397
10283    5345818                            ..T.....A.T..G..T........G.A..T..AA.  5345853
10283    19157                                                ......TG.A......A.  19140
10283    2794775                                     ......T..-......G.A..TT.AA.  2794800
10283    8563932                                              ...G......-.......  8563948
10283    13980752                            ......GG.T..G..T......G..GAA.....AA  13980718
10283    4413760                                       ..G..T........G.A.....AA.  4413736
10283    8318737                             ....T..-....G..T.......AG.A......A.  8318770
10283    360579                                        ..G..T........G.A.TT...A.  360603
10283    10555468                                   ......T.T..........AA.....A.  10555495
10283    8615915                                          ..T........G........A.  8615936
10283    1029795                                       ..G..T........G.A......AA  1029819
10283    8630592                                             ......T...A......TA  8630574
10283    16141295                                      ..G..T.A......G.A...A..AA  16141319
10283    1199093                                          ..T........G.A......A.  1199114
10283    13719014                                      ..G..T.....T.AG.A......A.  13718990
10283    4812807                                          ..T........G.A......A.  4812786
10283    6623436                          ....C.....A.T..G..T........G.A......A.  6623398
                                                          \                     
                                                          |                     
                                                          G
10283    6320174                   ....CA.G...T....-.GG..G..T...A......A......A.  6320217
10283    17785994                                      .......-......G.AA.T...A.  17786017
10283    5259082                                             ........G.A......A.  5259064
10283    6581553                                              .........A......A.  6581570
10283    13043430                                             .....T.G.A......A.  13043447
10283    14966878                                            ........G.A......A.  14966860
10283    18313773                                            ........G.A.GT...C.  18313755
10283    1581764                             ....G...-.....T..-......G.A......A.  1581732
10283    14172062                           .....T..-......T..-......G.......AAC  14172095
10283    249297                                                     ..T....T....  249286
10283    1968639                                               ........A..T...A.  1968623
10283    8074568                         ......T.-..G......T.A-........A....C.A.  8074532
10283    8131095                                                .....G.A..T.....  8131080
10283    18339999                                             .........A......A.  18340016
10283    6110577                          ....T.....AAT..A..T........G.AT.....A.  6110540
10283    1123480                                                        ........  1123473
10283    12798455                                             ..T....G.A.....TA.  12798472
10283    10604336                            ......T.G..--..T..........AA..A..AA  10604304
10283    13948303                         ....T.....A.CA...TC........G........A.  13948340
10283    7564467                          ....T...A.A.CA.G..T........G.AA.....A.  7564504
10283    18347594                            ....T...-.....T.--..G.....AT.....A.  18347563
10283    460436                           ....C.A.....T....TT........G........A.  460473
10283    6283964                                             ........G.A......A.  6283982
10283    476354                                                ........A..TT...A  476372
                                                                      \         
                                                                      |         
                                                                     TT
10283    209543                                              ..........A......A.  209561
10283    12685119                        .....T....TG.CT.T..T........G.A......CA  12685157
10283    6323104                                       ..A..T...C....G.A..A...A.  6323080
10283    2416789                    ...C......T....GATTA.A..T....GT..G.AA.....A.  2416746
10283    365636                                .....A.T..G..T.A......G........A.  365600
                                                                      \ \       
                                                                      | |       
                                                                    GTG T
10283    14546339                                              ......G.A......A.  14546355
10283    7596605                                          ..T..G.....G.A...T..A.  7596626
10283    4841606                 ....T..-..A..TG......TA.G..T.....T..G.AA.....A.  4841651
10283    5998913                                             ...A....G.A.G.T.CA.  5998931
10283    7521384                         .....T.....A.TTAG..T..CA....G.A......AA  7521346
10283    4302602                                             ..........A......A.  4302584
10283    7740358                                             ........G.A..T...A.  7740376
10283    14601751                         ....C...A.C.T..G..T...T....G.A......A.  14601714
10283    13966181                                                          ...A.  13966177
10283    14138414                         ....T.......CA...TT.....T..G........A.  14138377
10283    670969                          .....T.......T.ATT.T........G.A........  671007
10283    7453075                                                            ..A.  7453072
10283    9054294                                       ..G..T........G.A..TG.AA.  9054270
10283    1079176                                     ......T..-......G.A.C...T..  1079150
                                                                               \
                                                                               |
                                                                               A
10283    3608048                                                          ....A.  3608043
10283    4911330                         .....T....TG.TC.G..T........G.A..T...A.  4911368
10283    5051159                         .....TG....ATG..G..T........G.A..T...A.  5051121
10283    3930929                                             ...........-.T.....  3930912
10283    7093667                                                   .....-....AA.  7093678
10283    4004546                                            .........G.A.G....A.  4004565
10283    1039697                                                               .  1039697
10283    4545672                                       ..G..T...C....C.A.G....A.  4545696
10283    7193829                         .....C.......T..GT.TA......AG.A......AA  7193791
10283    7298642                                                        ......A.  7298649
10283    17268128                                                         ....A.  17268133
10283    2647337                                                          ....A.  2647332
10283    4391121                                                  ......-..T..A.  4391109
10283    9017915                                            .........GGT...T..T.  9017934
10283    9675797                          ....T......GTA.G..TT.......G.T...T..A.  9675760
10283    316683                     ..........T.......T..A..T........G.C...T..A.  316639
                                          \                                     
                                          |                                     
                                          G
10283    3916868                          ....A.....A.CA.G..TA..A....G.A......A.  3916905
10283    6500607                               .....G....G..T.....T..G.A.....AA.  6500567
                                                                           \    
                                                                           |    
                                                                    TCATCTTG
10283    11188133       ....AG.T...T.G........T.....A.T.....T........T....A...A.  11188189
                                          \                                     
                                          |                                     
                                          G
10283    2797566                             ....CT...T..GT.T........G.A.....AT.  2797532
10283    6259753                          ....T.A...A.TT.G..T........G.A..T...A.  6259716
10283    5740447                                             .......AT..-.......  5740464
10283    3891788                          ....T..C.TG.T..A..T........G.AAT....AA  3891825
10283    12208102                                                         ....A.  12208097
10283    5165311                          ....T.....A.C.....T...A.............A.  5165274
10283    18822540                          ...C....TG.T..G.TT.....T....A....C.A.  18822504
10283    1758559                          ....T.....A.C.....T.C...............A.  1758522
10283    3927805                                                   .....-.....A.  3927794
10283    5197155                          ....T.....A.C...G.T.................A.  5197192
10283    12762560                           ..T.......C....TT........G.......CA.  12762595
10283    3874226                          ....C.....ATT..G.TT...AA...G.A......A.  3874189
10283    4405871                             ....C..-.G..A..T........C.A......A.  4405910
                                                                           \    
                                                                           |    
                                                                      GTCTTC
10283    5499627                          ....T....TA.T.....T........G..TT.T..A.  5499664
10283    10512946                         ....T.....A.T..G..T........G.T.T....A.  10512983
10283    1068719                          ....T.....A.T..G.TT........G.A..T...A.  1068682
10283    6432860                          ....T.....A.T..G..T........G.AT.....A.  6432897
10283    3866422                          ....T....TG.T.....T.................A.  3866385
10283    8609737                           ...C....T..TA.G..T.A....T.G.A...T....  8609773
10283    8843968                            ..T.....A....GT.TA.......G.A......A.  8843933
10283    7658430                 ..T......--..T.......CA...TT.................A.  7658386
10283    5868786                          ....T...ATG.T..G..T...A....G.A......A.  5868823
10283    165629                             ..T.....A.T..A..TA.......G.A..T...A.  165594
10283    3989408                            ..T....G..T....TT.................A.  3989443
10283    17100565                        ...........A.T.....T.......AG......C.A.  17100527
10283    3529191                            ..T.....A.T..G..T........G.A..T...A.  3529156
10283    9187785                                          ..T........G.A......A.  9187764
10283    6173824                                             .........-..TT.....  6173841
10283    9191720                            ..T.......T.AA..T.......AG.A.T....C.  9191685
10283    3092895                                             .........G..-.T....  3092878
10283    6526792                          ....T.....A.T..G..T.....T..G.A......A.  6526747
                                                                           \    
                                                                           |    
                                                                    TCCTCTTC
10283    8009464                          ....T..G..C.T..G..T.A.A....G.A......AA  8009427
10283    4951348                                                      ..........  4951357
10283    4762106                          ....T.....A.CT.G..T........G.A...T..AA  4762143
10283    18678305                              ....TA.T...T.T...........-.......  18678336
10283    4197755                                              .......GTA......A.  4197738
10283    8716242                               .....A.T..G..T.A......G.A......A.  8716210
10283    5958307                               .....A.TT.G..T......T.G.A...T..A.  5958275
10283    4618021                                              .......G.A...T..A.  4618004
10283    18229601                                             .......GGAT..T..A.  18229584
10283    19131453                         ....T.....A.CA.G..T.....A.....-.T..AA.  19131490
                                                                   \            
                                                                   |            
                                                                   G
10283    7809917                               .....A.T..G..T........G.A..T...A.  7809885
10283    2265373                                             ...A.......-....AT.  2265356
10283    17644722                         ....C.....A.T..G..T.A...AG.G.A........  17644759
10283    10404984                                           ..A......G.A......AA  10404965
10283    4614121                                     ......T..C.-......A...T..A.  4614096
10283    13636414                                             .......G.AA.....A.  13636397
10283    1621631                                              .......G.A......AT  1621648
10283    9745887                                        ....T.................A.  9745864
10283    6201630                          ....T.....A.T.....T...T....G........A.  6201593
10283    7329257                          ....T.....A.T..G..TT....T....A......A.  7329294
10283    6022001                          ....T............TT........G........A.  6021964
10283    8126667                          ....T.....A.T.....T........G..T.....A.  8126704
10283    8799135                          ....T.....A.CA.G..T........G.A.....AA.  8799098
10283    1213400                          ....T.....A.C.....T.A......G..........  1213363
10283    14048584                         ....T.....A.T.....T.A...............A.  14048621
10283    15513699                         ....T.....A.T.....T...T...........A.A.  15513662
10283    3944339                                 ...A.T..A..TA.......G.A......A.  3944309
10283    13347467               ...C..C.....A.T.....A.C.....T.................A.  13347419
                                          \                                     
                                          |                                     
                                          G
10283    1178208                          ....T.....ATT.....T...T....G........A.  1178171
10283    11435266                         ....T.....A.CA....T.A...............A.  11435303
10283    16994767                         ....T.....A.T.....T.A...............CA  16994730
10283    257791                                              ........G.A...A..A.  257809
10283    7845006                             .......A.T...T.T....C...G..........  7845040
10283    15058488                                      .....TA.......C..T.....A.  15058512
10283    397376                          .....A....GG.....TTT..........A-.T.....  397339
10283    12493288                                      ..A..T........G.A......A.  12493264
10283    14367078                                      ..G..T..........A......AC  14367102
10283    4013050                               .......TA...TT.................A.  4013082
10283    10502561                              .......T....GT.................A.  10502529
10283    648288                                .......C.....T...A....G..........  648320
10283    18289545                              .......T....TT.............G...A.  18289513
10283    5180679                  ......--....T.....A.TA...TCA......AG......CAA.  5180636
10283    6683798                                ....G.T.....T...........C.....A.  6683829
10283    7439509                             .......-...-...T...A....G.A.....AA.  7439541
10283    14885150                         ............T....TT........G........A.  14885113
10283    1214724                          ....T.....A.T..G..T........G.A....CAA.  1214687
10283    6962873                                        ....T.TT..T..G........A.  6962850
10283    7637682                         .....T.....G.T..T..T.................A.  7637720
10283    8705656                               .....A.T.....T...........T.....A.  8705624
10283    7283110                            ..........T....T..-......G.A.....AA.  7283075
                                                    \                           
                                                    |                           
                                                    A
10283    371821                                           ..T........G.A......AA  371800
10283    2177651                                          ..T........G.A..T...A.  2177630
10283    5931739                                          ..T........G.A......A.  5931760
10283    5667679                    ......--..T.....C.T..G..TA.........A......A.  5667720
10283    14844559                         ....T.....A.C.....T...A.............A.  14844522
10283    13124212                                            ...C....G.A......A.  13124230
10283    18794446                           ..T.....A.CA.G..T........G.A......A.  18794481
10283    335282                                              ........G.A......A.  335264
10283    6803756                               .....G.T....T..-......G.A......A.  6803787
10283    4119083                                             ........G.A......A.  4119065
10283    1143540                                             ........G...T....A.  1143522
10283    4583899                                   ...T..A..T........G.A......AA  4583927
10283    1546138                                            .........G.A.CT...A.  1546157
10283    14067786                                           ..A........AT.....A.  14067805
10283    8555810                         ..T......---....G.AT........G.A......A.  8555845
10283    4939232                                              ..A....G........A.  4939249
10283    5498453                                             ........G.A..T...A.  5498471
10283    18878856                                            ..........A......A.  18878874
10283    6629308                                             .....T..G.A.....A..  6629290
10283    17987576                                            ..T.....G.A......A.  17987594
10283    1124562                                             ........G....T.A.AA  1124580
10283    1120196                                              .......G.T......A.  1120179
10283    2833872                                              ......AG.A......A.  2833855
10283    8168801                                              .......G.A..T...AA  8168784
10283    3459076                                              .......G.A......A.  3459059
10283    4427852                                              .......GGAC..A..A.  4427835
10283    14184062                                              ......G.A......AA  14184046
10283    8031123                                              .........A.G....A.  8031140
10283    17698453                                   .......T..-......G.A......A.  17698427
10283    3702898                                             ...A....G.A......A.  3702916
10283    2290664                             ....T..-......TA.-......G.A..T...A.  2290696
10283    1459174                                             ........G.A........  1459156
10283    4107135                                               ......G.A......A.  4107151
10283    1066537                            ..T.....A...A..T....-....G.AT.....A.  1066502
                                                      \                         
                                                      |                         
                                                      C
10283    5457328                                                .....GCA......A.  5457343
10283    9188328                                               ..C.....A..T...A.  9188312
10283    15766883                                      .....T.................A.  15766907
10283    2553012                                                 ....G.A......A.  2552998
10283    8603426                           ...T.....A.T..G..T.A.-....G.A......A.  8603391
10283    12609086                                                         ....A.  12609091
10283    3938856                                                          ....A.  3938851
10283    6822087                                                         .......  6822093
10283    10485213                                         ..T...A....G.A......A.  10485234
10283    3937504                                                          ....AA  3937509
10283    9439878                                                          ....A.  9439873
10283    6540393                          ....T......TG..G..T........G.A...AA.--  6540428
10283    1131719                                 ...A.T.....T.....T...........A.  1131688
                                                                     \          
                                                                     |          
                                                                     G
10283    5515560                          ....TG....A....G..T...........AT...-A.  5515596
10283    4379425                                                            ..A.  4379422
10283    5056738                                              ..........-.....A.  5056722
10283    5329998                          ....T.....A.T..G.TT.A........A...T..A.  5329953
                                                                            \   
                                                                            |   
                                                                     CATCTTCA
10283    7064664                          ....T.T...A.T.....T........G.A...T..A.  7064709
                                                                            \   
                                                                            |   
                                                                     CATCTTTA
10283    6690014                          ....T.....A.T..G..T........G.A......A.  6689969
                                                                           \    
                                                                           |    
                                                                    TCATCTTC
10283    1042600                          ....T.....A.C..G..T..........A......A.  1042555
                                                                           \    
                                                                           |    
                                                                    TCAACTTT
10283    4765318                                             ..T.....G-........A  4765335
10283    5083697                          ....T....TG.GA....T.A.....AG.A......A.  5083737
                                                                           \    
                                                                           |    
                                                                         TTC
10283    947094                                                                .  947094
10283    4370247                                                      .......A.A  4370256
10283    1044597                                                           ...A.  1044593
10283    1448754                          ....T....TG......T..A.ACA....A-.....A.  1448790
10283    14153279                                                         ....A.  14153284
10283    7410993                            ..C...A.A.T..G..C........TCC.....A..  7410957
                                                                        \       
                                                                        |       
                                                                        A
10283    8853404                          ....T....TG.CA....T........G........AA  8853366
                                                                          \     
                                                                          |     
                                                                          T
10283    386480                                                           ....A.  386475
10283    2593046                                                          ....A.  2593051
10283    3733954                                                          ....A.  3733949
10283    4160516                                                          ....A.  4160521
10283    6224821                                                          ....A.  6224816
10283    7630922                                     ......T..-...............A.  7630948
                                                                          \     
                                                                          |     
                                                                          T
10283    15395824                                                         ....A.  15395829
10283    276690                                           ..T..........A......A.  276711
10283    3840837                                             ...........AG..GA..  3840855
10283    4189315                                                               .  4189315
10283    5628692                                       ...T.T........T...-...AA.  5628715
10283    6212333                                                          ....A.  6212328
10283    7261083                          ....T............TA.-.....A..A......AA  7261046
                                                    \                           
                                                    |                           
                                                    A
10283    14394973                                         ..T...A......A..TG..A.  14394994
10283    4539852                                                            ....  4539849
10283    1326771                                                            ..A.  1326768
10283    4235248                                                          ....A.  4235253
10283    7235838                                                          ....A.  7235843
10283    1364436                                                          ....A.  1364441
10283    447276                                                    .....-.......  447265
10283    3723584                                                          ....A.  3723579
10283    8087774                                                          ....A.  8087769
10283    6952938                                                          ....AA  6952943
10283    374764                                                             ...A  374767
10283    3548336                                                          ....A.  3548341
10283    7118633                            ..T.....A.T..A........AG....-.....A.  7118668
                                                            \                   
                                                            |                   
                                                            T
10283    7799163                          ....T....TG.T..A..T.......TT-----...A.  7799131
10283    3427929                                             .......-.....TT..A.  3427946
9769     18949438                         ....T.....A.T..G..T...AC...G.A......A.  18949475
9769     14045881                           ..T.....C.T..G..T......T.G.AC.....A.  14045916
9769     18518095                         ....T.....A.TT.A..T........G.A......A.  18518058
9769     17814207                         ....T.A.....T..A..T........G.A.G....A.  17814170
9769     2103649                               .....A....G..T........G.A..T...A.  2103617
9769     5054488                          ....T...T.C.T..G..T........G.A......A.  5054451
9769     18709353                              .......T..G..T....C...G.A..A...A.  18709385
9769     18430926                                      ..A..T.A......G.A....C.A.  18430950
9769     8799247                             ....T...--..G..T........G.A.....AA.  8799279
9769     16134396                         ....T.....C.T.AA..A........G.AAT......  16134433
9769     12683817                            ....T...--..A..T....G...G.A......A.  12683785
9769     10189767                                      ..A..T........G.A...TC.AA  10189791
9769     11845854                                      ..T..T.......AGTA......A.  11845830
9769     17145267                                         ..T..........A......A.  17145246
9769     12068426                                           ........AG.AA.....A.  12068407
9769     2843430                                             ............T....A.  2843448
9769     11190601                                            ..........A......A.  11190619
9769     11426784                                         ..T...A....G.A.....A.A  11426805
9769     3336465                                             ..G.....G.A......A.  3336483
9769     11129461        ..G...A................T..T---....T........CT.A....A...  11129404
                                             \                \                 
                                             |                |                 
                                             T            ATTTA
9769     792124                                               .......G.A..T..AA.  792141
9769     12256331                                            ........G.A.G....A.  12256349
9769     14584575                                               .....G.A..T...A.  14584590
9769     17720613                                               .....G.A.....AA.  17720628
9769     2351834                                       ....T...-.......A......A.  2351811
9769     12061359                                            .....G..G.AA.....A.  12061377
9769     14694133                                            ........G.TA....CA.  14694115
9769     7302874                                               ......G.A..A...A.  7302858
9769     2189287                                             ........T.A......A.  2189305
9769     16322583                                            .......C..A...T....  16322601
9769     13305208                         ....T.....G.T....TCA-......G.A......AA  13305244
9769     140962                                                  .......A...ACAA  140976
9769     14063636                                                   ...A........  14063647
9769     16729710                                            .......C.-.........  16729693
9769     18810764                         ..A......T..T..G..TA.......G.A...T..A.  18810727
9769     16950466                        .....T.......T.AT..T........G.A......AT  16950428
9769     1218492                                                          ....A.  1218487
9769     1680997                                              ........-.........  1680981
9769     1984110                                                         ....A..  1984104
9769     5954898                         .....T...A.A.T..G..TT.......GGA........  5954860
9769     12413227                                                       ...A..A.  12413234
9769     18906790                           ..T.....A.T..A..T.T......G.A.......A  18906825
9769     2400372                          ....A....TGTT..A..T..........A......CA  2400335
9769     14952187                         .........TG.CA.GT.T........G.A......A.  14952224
9769     10147695                                                          ..A..  10147699
9769     11586147                         ....C....TG.T.TG..T........G....T...A.  11586110
9769     4681737                          ....T......TCA.A..T...A....G.A.....AA.  4681700
9769     8205472                          ....T....TG.T..G..T.......AG.A......AA  8205509
9769     1338527                          ....T....TAG...G..C........G.A......A.  1338564
9769     18258438                                         ..T.......AG.A..T...A.  18258459
9769     11326805                         ....T....TA.T..G..T........G.A...T..A.  11326842
9769     5521699                          .........TATT..G..T.......AG.A......A.  5521736
9769     9190800                               .....A.CA.G..T........G.AA.....A.  9190768
9769     16495844                           ..T.....A.T.....A.A......G........A.  16495809
9769     17058711                           ..T....TC.T..A..T...A....G.A....C.A.  17058676
9769     16129412                                            ........G.A..T...A.  16129394
9769     11378579                         ....T.....A.CA....T..G..............A.  11378542
9769     8710220                                              .......G.A...T..A.  8710237
9769     10527602                  ....AG....CT.....G.T..A..AA.........A......A.  10527558
9769     16090765                                             ..A....T..A.A.....  16090747
                                                                              \ 
                                                                              | 
                                                                              A
9769     11995197                              ...T.A.T.....T........G........A.  11995165
9769     4008537                                 .....T..G..T..........A......AT  4008507
9769     12056165                                             .......G.A..GT.AA.  12056148
9769     4123411                          ....T...ATG....G..T..........A...T..A.  4123448
9769     11994531                                        ...T.A......G........A.  11994553
9769     13889937                         ....C.....-....G..T........G.A......A.  13889901
9769     15125963                                      ..G..T........G.A..T...A.  15125939
9769     11781315                                      ..A..T........G.A.....AA.  11781291
9769     12965178                                              ......G.AT.....A.  12965194
9769     16256725                                            ........G.A.G....A.  16256743
9769     716089                                              ........G.A.....AAA  716071
9769     523261                                              .....T.TG.T......A.  523279
9769     18451421                                         ..T...A...AG.A......A.  18451442
9769     1216608                                          ..T.....T.TG.A......A.  1216629
9769     4055066                                               ........A.TT...A.  4055082
9769     13627655                           ..A.......T..ATTT...A...-...........  13627689
9769     13035619                         ....T.....A.T.AG..T........G.A......A.  13035656
9769     2753225                                             ........G.A......A.  2753243
9769     15143369                                           .......T.G..-.......  15143387
9769     3466079                           ...T.....A.T..A.TT........G.ATT....A.  3466043
9769     6185174                                             .....T.AG.A......A.  6185192
9769     18468414                                               .....G....T..TA.  18468399
9769     10924692                                             .......G.A......A.  10924675
9769     10916943                                             .........A...T..A.  10916960
9769     2568587                                              ......C..A..T.A.A.  2568570
9769     12737096                                             ................A.  12737113
9769     18482062                                    ......T..-......G........A.  18482037
9769     6375001                                              .......G.A......A.  6375018
9769     7802109                                             ........G.A......A.  7802127
9769     11770776                                           ...T..............A.  11770757
9769     2225795                          ....T..G.TG.C.......-.T....G.A....C.A.  2225831
9769     4072921                                              .......C..A.T.....  4072904
9769     3131801                   ....CA.....T....GC......T..A.-....G.A..T...A.  3131845
                                                  \                             
                                                  |                             
                                                  A
9769     3236044                                               ......G.A......AA  3236060
9769     14303801                                            ...C....G.A.T...A..  14303819
9769     8373724                 ..G...CA.............T.AA..T.A.AC...G.A......A.  8373678
9769     8129112                          ....T.....A.T..GT.T.......AG.A......A.  8129075
9769     1001041                   ....CA.....T.....A.CA....T.C......G.A.G....A.  1001085
9769     15114619                         ....A...A.A.T.C.T.T.C..A....T.-.......  15114655
9769     11072810                                            .......C..A...A....  11072828
9769     3667758                         .....T.....A.CA.G..T........G.A...T..A.  3667720
9769     6219098                         .....TG....A.TA.A..T......C.G.A......A.  6219060
9769     9982891                    .....TA.A.T.....A.T..GT.T........G.A......A.  9982848
9769     2491585                                                 ......A..T.....  2491571
9769     3276560                          ....T....TG.T..G..T........G.A..T...A.  3276597
9769     12810194                        .......C...-......T..A.-..G.G.A......A.  12810231
                                              \                                 
                                              |                                 
                                              T
9769     17611272                                                     ..........  17611263
9769     4302876                                                     ..A......A.  4302886
9769     15121270                                                 .....A......A.  15121257
9769     6123084                         .....T...ATG.C..G..T.C........A......A.  6123122
9769     15873842                  ..T....G.TG.T......T.A..TT...T...A..A......A.  15873886
9769     5050144                                                            ..A.  5050147
9769     5041727                                             ...........-.......  5041710
9769     9129202                         .....T.....A.CA....T........G......C.A.  9129164
9769     12733991                                            ........G.A.....CA.  12734009
9769     11147254                                             .......G.A.....TC.  11147271
9769     2666036                                             ...T....G.A......A.  2666054
9769     14508316                         ....T.....G.CAAG..T........G.A......T.  14508353
9769     12698665                            ....T...--..G..TA.........A..T...A.  12698697
9769     12907751                         ....T.C...A.TA...TT........G.A......A.  12907788
9769     2363418                                 .....T..A..T...A..G.G.A......A.  2363448
9769     15746730                        .....T.......T..G..T.....TG.G.....G.CA.  15746768
9769     8886313                                             ..........A......A.  8886295
9769     11116580                                                 ..A..A......A.  11116567
9769     15681854                                              ......G.A......A.  15681838
9769     15686187                       ....A.T....AA.T..T..T........G.AAT....A.  15686226
9769     6750580                                                   .....-.....A.  6750569
9769     11165483                                 .....--...T.....TG.G.A......AA  11165510
9769     14002952                                                     ...C..CA..  14002961
9769     10916425                         ....T.....A.T..T..T........G.A..A...A.  10916462
9769     16994669                        .....T......GT.....T........G.A..T...A.  16994631
9769     11309815                                             .......G.A......A.  11309798
9769     14487154                                            ........G.A......A.  14487136
9769     8498740                         ...A.T.....A..A.G..T........G.A..T...A.  8498702
9769     6805587                             ....T...--..G..T........G......CTA.  6805619
9769     16724116                         ....T.......T.AG.TT...A....G.A......A.  16724079
9769     18687073                                            ........G.A......A.  18687055
9769     12919461                                         ..T........G.A........  12919439
                                                                  \             
                                                                  |             
                                                                  T
9769     2376437                                       ..G..T........G.A......A.  2376461
9769     7252020                                            .........G.T.T....A.  7252001
9769     8932181                             ....C....T.--..T...........CC....A.  8932148
                                                                     \          
                                                                     |          
                                                                     G
9769     11122054                                            ..........A.T....A.  11122036
9769     12780360                                                   .....-....C.  12780350
9769     942787                                                           ....A.  942792
9769     4834271                         ...A.T.....A.T..GT.T........G.A........  4834309
9769     10756577                        .....T....TAT...TA.T..........A......A.  10756615
9769     10988671                                      ....T...-.....G.A......A.  10988648
9769     14463882                        .....TC....A.T..AT.T...A...AG.A......A.  14463920
9769     17879000                         ....T....TG.T..T..T........G.A......AA  17878963
9769     8351139                                 ...G.T..A..T........G.A..T...A.  8351109
9769     10998859                           ..T.....A....G..T........G.A..A...A.  10998894
9769     11918866                                         ..T...A.T....A......A.  11918845
9769     11767498                                                       ...T..A.  11767491
9769     16723272                                             .......G.A......A.  16723289
9769     18657940                                               .....G.A..T...A.  18657925
9769     5198834                                                     ...A......C  5198824
9769     2176700                                                          ....A.  2176695
9769     5598079                                                 .......A......A  5598063
                                                                           \    
                                                                           |    
                                                                          TC
9769     11309023                         ....T.....A.T..G..T.......AG.A......A.  11308986
9769     12416912                              ......--..A..T.......AC.A......A.  12416882
9769     4128295                          ....T....T..T.....TA.......G........A.  4128258
9769     16486530                         ....T......TT..G..T........GTA...T..A.  16486567
9769     10828731                         ....T.A...A.T..A..T.A.A....G........A.  10828694
9769     1942932                          ....T....TG.C.AG..T...AC............A.  1942969
9769     12910929                         ....T.....A.CA.G..T........GTA......A.  12910966
9769     15049951                         ....T....TG.T..G..T........G.A..T...A.  15049914
9769     16658318                         ....T.....A.CT.GT.T........G.A......AA  16658281
9769     16860864                         ....T.....A.T..G..T..........A.G.T..AA  16860827
9769     2832840                                 ..T.......TT.C.........-....AA.  2832810
                                                                   \            
                                                                   |            
                                                                   C
9769     7766558                             ....T...G..--..T.A.........-.....A.  7766589
9769     9677284                          ....T.....A.CA.G..TC.......G.A......A.  9677321
9769     9688692                          ....T.....A.T..A..T........G.A..T...A.  9688729
9769     15037484                         ....C...C.G.CA....T........G........A.  15037521
9769     5140470                          ....T....TG.T..A.TT........G.A......A.  5140507
9769     16085406                         ....T....TG.CA....T........G....A...A.  16085369
9769     5455915                          ....T........A.T..T...AGTG.G.....T..A.  5455952
9769     8463756                          ....T.....A....G..T.....T..G.A......A.  8463793
9769     11853130                         ....T.....A.T..A..T........G.A..T..AAA  11853167
9769     11900056                         ....T.....ATT..G..T...A....G.A.G...AA.  11900019
9769     16068205                          ...T.....A.T..G.TT..TT......A..T...A.  16068169
9769     14233887                         ....T.....A.T.AA..T........G.A......AA  14233924
9769     7005311                                                               .  7005311
9769     14840403                         ....T.....A.T.A..TT........G........A.  14840440
9769     7867777                          ....T.....A.C..A.TT........G.A......A.  7867740
9769     15221911                                              ......G.A......A.  15221927
9769     13671196                         ....T...........TTT........G........A.  13671233
9769     17199104                         ....T.....A.T.A...T........G.....A..AT  17199141
9769     2861294                          ....A..G.TG.T....TA...........A..-..T.  2861330
9769     11073223                         .........T..T..A..AA.......G.A..TT..A.  11073260
9769     1080848                          .........TG.CA.A..T..CC...AG.A......AA  1080811
9769     17911869                                                ....G.A..T...A.  17911855
9769     12233572                          ...T...T...T.AG..T........G.A..G...A.  12233536
9769     16062614                          ...T.....G.T.AG.TT........G.A...T..T.  16062650
9769     3112859                          ....T....TG.TA.A..T.T......G.A...T.AAA  3112896
9769     6568718                          ....T.....A.T.TA..T........G.A........  6568755
9769     14397932                                            .......AG..-.....A.  14397949
9769     18511858                         ....T...A...T..A.TT........G.A......A.  18511895
9769     1232256                                               .........A..-....  1232271
9769     12294156                                                    ...A.......  12294166
9769     17164193                                                           ..A.  17164190
9769     17997519                            ....T..-......T..-......G.A......A.  17997487
9769     5343380                                          ..T.......AG.A..T...A.  5343401
9769     10603413                                                           ..A.  10603410
9769     11671396                         ....T....TG.T..AT.T........G..........  11671433
9769     9080640                                                            ..A.  9080637
9769     10257788                                                        .......  10257782
9769     13496603                         ....T....TGTT..G..T...........A.....AA  13496566
9769     14586820                          ...T.....ATG....TA.................A.  14586784
9769     16899477                         ....T...T.A.CA.G..T.A...............AA  16899440
9769     5223057                          ....T....TG.T..G..T..........A......A.  5223100
                                                                           \    
                                                                           |    
                                                                      AACTTC
9769     2219595                             ....TA.C......T..-..C...G.A...T..A.  2219562
9769     17547815                                               ......-.......AA  17547829
9769     7182854                                             .......AG.A......A.  7182836
9769     1723244                                       ..T..T.A.....AG.A......A.  1723268
9769     16607934                                            ...T.......-..T....  16607917
9769     14903775                         ....T.....ATT..A.TT.......AG.AA..T..A.  14903812
9769     1786874                                             .......A...-.......  1786857
9769     10154473                         .........TC.T..G..T.A.T..T.G.A..T...A.  10154436
9769     15374266                                                     ..C.......  15374257
9769     9447959                                             .......A..A....CAA.  9447941
9769     15695896                                ....-...T..T.....TG.G........A.  15695867
9769     608266                                                ......G.A.T....A.  608282
9769     8205002                                             ........G.....T..A.  8204984
9769     12617447                                            ...........-.......  12617464
9769     12665927                                                     .........T  12665936
9769     1767644                   ..G........T.....A.C.....T........G........C.  1767599
                                          \                                     
                                          |                                     
                                          G
9769     1955900                                             .........----.T....  1955886
9769     15231289                                              ......C...-...A..  15231304
9769     8523368                             ....T...-.....T..C.-....G.A..A.C.AC  8523400
9769     10235024                                                              .  10235024
9769     12334063                            ....G...--..G..T....G...G.A......A.  12334031
9769     15004479                                                  ..........C..  15004491
9769     17494259                                             ..A.....-.A.......  17494243
9769     6489034                                     ......T..-......G.A...T.AA.  6489009
9769     18629470                                            ........T.A.....AA.  18629488
9769     744401                           ..C....G...G..--..T........G.A........  744436
9769     11981406                         ....A...T..TT...T.T..........A-..T....  11981442
9769     19034701                              .....A....G.T......TG.G.A......A.  19034669
9769     1815542                                          ..T.......AG.A......A.  1815563
9769     18423901                        ..T..A.....A...T...CA........-.A......A  18423864
9769     3240695                                             ...A....G.A.....T..  3240713
9769     4407970              ...C.....CAG....T.....A.T.....T...T.............A.  4407921
9769     13950699                                      ..A..T...AA...G.A...TG.A.  13950675
9769     15506374                         ....T...A.A.T..A..C........G.A......AA  15506337
9769     1832048                                             ........G...C....A.  1832066
9769     5594277                               ....TA.T..A..T..........A......A.  5594309
9769     33464                                 ....TC.T..G..T........G.A.......C  33496
9769     5236077                               ....TG.C.....TA.......G.A......A.  5236109
9769     10739822                              .....A.T..G..T........G.A..A...A.  10739854
9769     15344621                              .......TA.G..T........G.A.G....A.  15344589
9769     12692890                              .....A.CC.A..T........G........A.  12692922
9769     10028711                              ..G..A.T....TT.....T..G.A.....A..  10028679
9769     2845576                                                      ..........  2845585
9769     5594567                                             .......A..AA.T..AT.  5594585
9769     11880170                                                     ..........  11880179
9769     18400734                                              ........A.T......  18400750
9769     14023309                                             .......G.A....C.A.  14023326
9769     11436288                .......--....C....GG.T..A..TAA........AA.....A.  11436244
9769     10976554                                    ......T..A.C-...G.A......A.  10976529
9769     2794784                                 ...A.T.....T.A......G.A.....AA.  2794754
9769     5328008                                               ......G.A........  5327992
9769     7029251                                             ..........A....G.AT  7029269
9769     960027                                                         .....A..  960034
9769     2494713                                       ..A..T.....TG.T.A......A.  2494737
9769     7937810                                                        ......A.  7937803
9769     13418834                                         ..T...A....G.A......A.  13418855
9769     10206661                                                      .........  10206669
9769     1495655                          ....T.....A.T.....T........G........A.  1495692
9769     10406248                        .....AG....C...A...T.....G...T.-.......  10406211
9769     2970457                             ........--..G..T.....T.TG.A....A.A.  2970489
9769     5656599                          ....T.....A.C.....T.A........A......A.  5656636
9769     1761973                                          ..T........G.AT.....A.  1761952
9769     12753449                   .....TA...T....TG.T..G..T........G........A.  12753492
9769     8788828                          ....T.....A.......T...T.............A.  8788865
9769     8056167                          .........AG....G..T..G.....G.A.....T..  8056204
9769     14151294                         ....T.....A.T.....T...T....G..........  14151257
9769     1134895                          ....T.....A.CA....T.................A.  1134932
9769     13348427                .....-.......T.....A.T.....TA.......G..........  13348381
                                          \                                     
                                          |                                     
                                          G
9769     12908207                         ....T.......T....TT...A.G...........A.  12908244
9769     14761292                         ....T...A.A.CA.G..T.C......G.A......A.  14761255
9769     16045409                         ....T.....A.C.....T.................A.  16045372
9769     16130280                         ....TT....A.CA....C........G........A.  16130243
9769     3638144                          ....T.....A.T.....T...T....G..........  3638107
9769     14424064                         ....T.....A.T.....T................A.A  14424027
9769     15105720                         ....T.....A.T.....T.A...............A.  15105757
9769     3709563                          ....T.....A.C.....C.A......G..........  3709600
9769     2313578                          ....C.......CA...TT.................A.  2313541
9769     10340605                         ....T.C...A.G.....T.A...............A.  10340642
9769     18478844                         ....T.....A.C.....TAA......G........A.  18478807
9769     19178209                         ....T.....A.T.....T.A...............A.  19178246
9769     955854                              ....T..-..T...T....C....G........A.  955887
9769     1919768                           ...T.....A.T.....T......G.G..........  1919804
9769     15498342                                              .......-.........  15498357
9769     11918411                   ......--..T.....A.TA.GA.T........G.A......A.  11918452
9769     6061506                               .....A.CT.G..T..........A...T.CA.  6061538
9769     416083                                        ..T..T.......AG.A..A...A.  416059
9769     10930264                            ...A.....TA..T.T.A.......-.........  10930231
9769     17939683                                     ...A..T.....T..G.A......A.  17939658
9769     19247763                                      ..G..T..........A.....AA.  19247787
9769     15045927                                         ..T...A......A......A.  15045948
9769     851915                           ....T....T..T..A..T........G.A.....AA.  851952
9769     7186344                                       ..G..T........G.A......A.  7186320
9769     12629885                                      .....TCC.....AG.....A..A.  12629861
9769     5509827                                       ..G..T........G.AA.T..TA.  5509851
9769     18108462                         ....T....TG.T..G..T..........A......A.  18108425
9769     10809382                            ....G...--.....T........G........A.  10809350
9769     12655831                            ....T...--..G..TA...C...G.A......A.  12655799
9769     17159042                                      ..A..T..........A....G.A.  17159018
9769     7763095                                       ..G..T.A......G.A......A.  7763119
9769     13187242                                      .....T.....T..G.A......AA  13187218
9769     7183443                         .....T......--..G..T........G.A......A.  7183479
9769     10244853                                       ....T.......A...AC....A.  10244876
9769     17856258                         ....C....T..CA.G..T........G.AA.....A.  17856221
9769     2037771                                             ........G.A......A.  2037753
9769     15611432                                            .......TG.A........  15611414
9769     18960102               ...G...A.......GT..A.....ATT....A....G.A..T.....  18960151
                                                    \  \                        
                                                    |  |                        
                                                    A  T
9769     1716828                          ....T.....GTT.....T........G..A.T...A.  1716791
9769     12074266                                        ..T...G.....G.A........  12074288
9769     5819421                          ....T.....G.C.....T..T..............A.  5819458
9769     9877933                                          ..T........G.A......A.  9877954
9769     2600684                                          ..T.....T..G.A..T...A.  2600663
9769     15508983                                         ..A........G.A......A.  15508962
9769     3446574                                          ..T........G.A....CAA.  3446553
9769     4293569                                          ..T...A......A.CT...A.  4293548
9769     12955800                                             ....T...-.........  12955784
9769     14422956                                            ..C.....G.A..G.C...  14422938
9769     16265521                                ...A.T.....T.....T..G..........  16265491
9769     17900445                                         ..T........G.A......A.  17900424
9769     6115049                          ....T.....A.C.....T.A...............A.  6115012
9769     10710035                                         ..C........G.A....CAAA  10710014
9769     13072136                                            .......TG.A..T.....  13072118
9769     4381279                            ..T.....C.TA.G..T......G.G.A...A..A.  4381244
9769     9392324                                          ..T........G.A..T...A.  9392303
9769     2679242                          ....T...TTG.T..G..T.A......G.A......A.  2679205
9769     12214726                                               .....G.A..A...AT  12214711
9769     11587223                                            ........G.A......A.  11587241
9769     7264014                                              ...........G....A.  7263997
9769     12863243                                            ........G.A......A.  12863225
9769     6719294                                              .......G.A......A.  6719311
9769     12166087                                            .......AG.A......AA  12166105
9769     10053342                                            ........G.A......A.  10053324
9769     11703458                         ....T.....C.T..GT.T........G.A..T...A.  11703421
9769     12101573                                            ........G.A......A.  12101555
9769     13279856                                            .......AG.......AA.  13279874
9769     1007754                                             ...A....GGA......A.  1007736
9769     2731586                                             ......C.G.A........  2731604
9769     7943694                                    .....A.TT........G.A........  7943667
9769     8579550                                             ........G.AA.G...A.  8579568
9769     6869273                                             ........G.A..AG.A..  6869291
9769     12054573                                            ........G.A.....AA.  12054555
9769     12425809                                             .......G.A......A.  12425826
9769     17145662                                            ......G.G.A......A.  17145680
9769     893715                                              ........G.A......A.  893697
9769     7121868                                             ..T.....G.AA..AG...  7121850
9769     10788781                                            ........G.A......A.  10788799
9769     16105040                           ..T.....A.T..............T........A.  16105075
9769     10411662                                             .......G........A.  10411645
9769     6341036                          ....T....AA.T....TA.-......G.A...-....  6341071
9769     8662350                                              .......G.AT.......  8662367
9769     2231665                                              .......G.A....CAA.  2231648
9769     6515445                                              .......G.A......A.  6515428
9769     16648637                                             .......G.A......A.  16648620
9769     12891887                ..G...T...........TG.T..G..T..........A...TCATC  12891838
                                               \                                
                                               |                                
                                             CAT
9769     15748780                                    ......T..-........A..T...A.  15748755
9769     8718483                                              ...G...G.A......A.  8718466
9769     15318910                                            .....TG...A......A.  15318928
9769     14574273                                            ........G.A..G...A.  14574255
9769     200578                                               ......AG.A..G...A.  200595
9769     6615458                                              .......G.A..T...A.  6615475
9769     7068985                            ...T.......T......-......G.AA....A..  7068951
9769     966541                                      ......T..-........A......A.  966566
9769     10975647                                                  .....-.....A.  10975658
9769     11638546                                              .....T.........A.  11638530
9769     16383797                         ....T.....A.CA...T..-.....AG.A..A...A.  16383761
9769     1041985                                     ......T..-......G........A.  1042010
9769     13861771                                    ......T..-........A......A.  13861796
9769     16288522                                    ......T..-......G.A...T..A.  16288547
9769     4797144                                     ......T.T-......G.....T..A.  4797119
9769     6899823                    ......GAT....T.-....T..T..-......G.A.C....A.  6899864
9769     11427517                                    ......T..-...T..G.AT.....A.  11427542
9769     5262261                                    .......T..-......G.A......A.  5262287
9769     2353037                               .............A.-......G.A..T..AA.  2353005
                                                      \                         
                                                      |                         
                                                      T
9769     10498546                                              ......G.AC..T....  10498562
9769     12612077                         ....T...C.A...-...T.......AG........A.  12612041
9769     10994307                        ..A.........-.....T..A.-....G.A......A.  10994343
9769     6169349                          ....T....T.......TA..-.....G.A......AC  6169312
                                                      \                         
                                                      |                         
                                                      C
9769     11820939                                              ......G.A......A.  11820923
9769     16166316                                                ....G.A......A.  16166302
9769     15150034                                               .....G.A......A.  15150019
9769     15321151                                                ....G.A..A...A.  15321165
9769     9294764                                       ..G..T........G.A..T...A.  9294788
9769     8060585                                             .....A....AA.....A.  8060567
9769     9291247                                             ...T...-.....TA.A.A  9291264
9769     14070062                                            .....G..G.AA.....A.  14070080
9769     19082790                                            ....C..A.........A.  19082809
                                                                        \       
                                                                        |       
                                                                        A
9769     10603478                                            .....T.-...........  10603495
9769     19130780                          ...T.....ATG....T..A..-...G.A......A.  19130745
9769     15271535                                                   ...A...A....  15271524
9769     1619987                                             ........G........A.  1619969
9769     13806555                        ...C.C.....A.T..G..T........G.A.C...TA.  13806513
                                                                           \    
                                                                           |    
                                                                        TCAT
9769     2871121                         ...A.A...A.AT..A..T....A.....-.A...A...  2871158
9769     8296941                         .....T..C..A....G..T........G.A..T...A.  8296987
                                                                           \    
                                                                           |    
                                                                    TCATCTTT
9769     8434806                                             ..........A...A...A  8434787
                                                                     \          
                                                                     |          
                                                                     G
9769     15219004                                                         ....A.  15218999
9769     1964773                         .....T.....A.T..A..T..........A......A.  1964819
                                                                            \   
                                                                            |   
                                                                     CATCCTCA
9769     18920371                                            .........-.........  18920354
9769     2918070                                              ......-.....T.....  2918054
9769     17469365                                            .........-.........  17469348
9769     7620192                                      ...G..T.....T..G.A......A.  7620167
9769     7147133                          ....T.....ATT.AA..T...A.......-.....A.  7147097
9769     17300502                                       ....T.......AG........A.  17300525
9769     14084968                                                     ........A.  14084977
9769     15160190                        .....T.......T..G..T........G.A......A.  15160236
                                                                           \    
                                                                           |    
                                                                    TCATCTTC
9769     18515324                                                           ..A.  18515327
9769     14302010                                            ........G.A........  14302028
9769     16199034                                            ...A...-...........  16199017
9769     16727107                                                         ....A.  16727112
9769     16903291                                                         ....A.  16903286
9769     2069931                                                        ....A...  2069924
9769     2239854                                             ...T.....-.........  2239871
9769     12846529                            ....T..-......T..-......G.A......A.  12846569
                                                                           \    
                                                                           |    
                                                                    TCATCTTT
9769     14159006                                             .......G.A......A.  14159023
9769     19141897                                            .........-.......A.  19141914
9769     904487                                                .......-...T.....  904502
9769     4267103                          ....T.......T..G..T........G.A......A.  4267058
                                                                           \    
                                                                           |    
                                                                    TCCTTTTC
9769     7009153                                              .........AA..A-.A.  7009137
9769     13869311                         ..C.......A.T..A..T....C...G.A......A.  13869355
                                                                           \    
                                                                           |    
                                                                     TCATCTT
9769     6879522                          ....T....TG.T..G..T........G.A......T.  6879477
                                                                           \    
                                                                           |    
                                                                    TCATCTTC
9769     10759963                         ....C...A.A.T..A..T........G.A......A.  10760008
                                                                           \    
                                                                           |    
                                                                    TCATTTTC
9769     5651660                                                              ..  5651659
9769     11814730                         ....A.......CA.ATTT.........-...AA....  11814694
9769     10850353                              .........A..T..-......G.AA.....A.  10850321
                                                    \                           
                                                    |                           
                                                    A
9769     7570184                                                          ....AC  7570189
9769     10580601                                            ........G..T.....T.  10580577
                                                                           \    
                                                                           |    
                                                                      TCATCT
9769     1238878                          ....T.....G.T..G..T....C.......-....A.  1238915
                                                                    \           
                                                                    |           
                                                                    T
9769     6348480                             ....T..-......T..T-.....G.A....A.A.  6348448
9769     7684563              ....G......TA..T......-......T..-......G.A......A.  7684515
                                                 \                              
                                                 |                              
                                                 C
9769     8675987                                     ......T..-........A......A.  8676020
                                                                            \   
                                                                            |   
                                                                     CATCTTCC
9769     12694703                                                          ...A.  12694699
9769     466371                                                           ....A.  466376
9769     2445664                                                               .  2445664
9769     4100240                                                          ....A.  4100245
9769     6855133                                                            ..A.  6855136
9769     7510690                                                          ....A.  7510695
9769     12963978                                                         ....A.  12963983
9769     14323734                                                         ....A.  14323729
9769     15310604                                                              .  15310604
9769     17973029                                                         ....A.  17973034
9769     2620834                                                            ..A.  2620837
9769     17140030                                                       ......A.  17140023
9769     366983                                                           ....A.  366978
9769     7486883                                                          ....A.  7486888
9769     7645337                                                               .  7645337
9769     7725474                                                          ....A.  7725479
9769     14247285                            ....C......--..T........G.A........  14247245
                                                                           \    
                                                                           |    
                                                                    TCATCTTC
9769     19031052                                            ...........-.......  19031035
9769     12797200                                            .......A...-..T....  12797217
9769     5488992                                       ..G..T..........C-.....A.  5488969
9769     2625671                               .....A.T.AA..T..........A......A.  2625711
                                                                           \    
                                                                           |    
                                                                    TCAGTTCC
9769     4928378                             ....T...-.....T.TA.-....G.A......A.  4928346
9769     7661289                                                            ..A.  7661292
9769     2918499                                                            ..A.  2918502
9769     15227293                                                              .  15227293
9769     12964349                                                 ......-.......  12964361
9769     14584435                                                         ....A.  14584430
9769     7874028                                                          ....A.  7874023
9769     8627698                                                          ....A.  8627703
9769     16824883                                                         ....A.  16824888
9769     16904703                                                         ....A.  16904708
9769     7378967                                                          ....A.  7378962
9769     15600901                                                         ....A.  15600896
9769     16735375                                                         ....A.  16735380
9769     4715639                                                          ....A.  4715644
9769     18845055                              .....A.T..G..T........G.A......A.  18845095
                                                                           \    
                                                                           |    
                                                                    TCATCTTT
9769     9304437                                                           ...A.  9304441
9769     6283012                                                           ...A.  6283008
9769     13295310                                                         ....TA  13295315
9769     14976899                                                           ..A.  14976896
9769     12483465                                                         ......  12483470
9769     10270490                                            ......G....-.....A.  10270507
9769     12962695                                                         ....A.  12962700
9769     2990384                                                          ....A.  2990379
9769     12182676                           ..T.....A.CA.G..T..............-..A.  12182641
                                                                     \          
                                                                     |          
                                                                     G
9769     7185722                                             .....A...-.....C..A  7185705
9131     15831902                         ....T.......T..G..T.A......G..A.....AA  15831865
9131     12875572                              ....T..T..G..T........G.A......A.  12875540
9131     13738875                                      ..T..T........G....A...A.  13738899
9131     16169008                                         ..T........G.A.....AA.  16169029
9131     6917803                                              ..A......A....A.A.  6917820
9131     11145417                                            ........G.A......T.  11145435
9131     17434072                                            ...C......A...TG.A.  17434090
9131     7598227                                             ........G.A..T...A.  7598209
9131     14861570                         ....T....TA.T.AG..T........G.A..T...A.  14861607
9131     2841692                                              ..A....G.A..TT..A.  2841709
9131     15178237                                                      .......A.  15178245
9131     3449179                                                       ..G....A.  3449187
9131     13755805                                             ..........-....AA.  13755789
9131     2510488                                                        .....CT.  2510495
9131     1208282                          ....T.....A.T..G..T.A.T....T.A..TG..A.  1208245
9131     12617130                         ..........A.CA.G..TA.......G.A...T..AA  12617093
9131     14965736                                            ..G......-.........  14965753
9131     11642093                        .....T.....A..A....TA.........A......A.  11642055
9131     1902141                               .......T..GT.CA.......G.A......A.  1902173
9131     584159                           ....T...ATA.T.....T........G...C....A.  584122
9131     12679243                          ...T.....A.CA.A.TT..........AC.T...A.  12679279
9131     5548083                            ..T.....A.CA.A..T........G.A......A.  5548048
9131     1313840                                             ........G.A..T...A.  1313858
9131     2584281                                          ..T........G........A.  2584302
9131     751724                                        ..G..T.A....T.G........A.  751700
9131     9539630                                       ..A..T.................A.  9539654
9131     12801038                                             ......AG.A.C....A.  12801021
9131     8636313                            ..T.......T..G..T....C...G..C..T..A.  8636348
9131     13271783                            .......A.CA.G..T........G.A......A.  13271749
9131     4043215                                              ....T..G.A.....TA.  4043232
9131     1729622                          ....T.....A.CA.G..T........G.A......A.  1729585
9131     15652959                         ....T...A.A.T..G..T........G.A...T..A.  15652922
9131     11988071                         ....T....G.ACA...TT..........A......A.  11988108
9131     1724203                         .....T......T.....TA.A.-....G.A..T...A.  1724165
                                                    \                           
                                                    |                           
                                                    A
9131     11795587                                             .......G........A.  11795570
9131     13101533                                         ..T........G.A.....AA.  13101512
9131     10345433                  ....C.G....T.....AGG.AG..TT.C.....G.A......T.  10345477
9131     17211931                       ......T.......CA.G..T.A...T....AA.G...A.  17211892
9131     14726292                  ....TA.....T....TGAT..A..T.....A.AG.A......A.  14726248
9131     3556380                                             .........-.......T.  3556363
9131     930655                           ..C...A...A.T.AG..T........G.AC.G...A.  930618
9131     13021994                                            ..C.....G.A..T...A.  13022012
9131     10991303                   ....AG..T.T.T...A.......T.................A.  10991346
9131     4452280                                                         .....A.  4452286
9131     11181902                                            ..........T-.......  11181919
9131     11479718                    ...T...C.T....AA.T..G..T........G.A......A.  11479676
9131     4199799                                             ..........AAG......  4199781
9131     5914382                          ..A...A...A.T.TG..T........G.AT.T...AT  5914345
9131     14866242                      .....T.T....T..C....TT........G..........  14866282
9131     9519272                                             ...A.............A.  9519290
9131     4798129                       .......T.....C.T..A.TTAA...G..G.A.T.T..A.  4798089
9131     6253136                          ....T..C.TA.T..G.A..C.A....G.A......A.  6253173
9131     12957785                         ....T.....A.T..G..T........G.A......A.  12957822
9131     14832177                                      ..A..T........G.A......A.  14832201
9131     15797006                         ....T.....A.CA....T........G........A.  15797043
9131     15903487                                            ...........-.T...A.  15903505
                                                                   \            
                                                                   |            
                                                                   C
9131     4786467                                              .......G.A......A.  4786484
9131     1222954                                       ..G..T.A........A......AA  1222930
9131     4373123                          ....T...A.A.CA....T.......AG.A......A.  4373086
9131     4952692                               ......TT..A.TT........G.A......A.  4952660
9131     9556636                          ....T...A.A.T..TT.T..G.....G........AA  9556673
9131     9960063                          ....T....TG.C..G.TT..........A......A.  9960100
9131     12215287                                             ..T....G.A......A.  12215270
9131     15392148                                                ....G.A.C....AA  15392134
9131     368812                          .....T....TGTT..A..T..........A..G...T.  368850
9131     4248489                          ....T.....A.T..T..T....A.....A...T..A.  4248452
9131     11586937                                                      ..C......  11586929
9131     14976247                                           ..A.........-.......  14976265
9131     15792040                                                         ....A.  15792045
9131     4724428                                                          ....A.  4724433
9131     15084492                         ....T....TA.TA.G..T........G.A......A.  15084454
                                                                            \   
                                                                            |   
                                                                            C
9131     1989057                          ....T...A.A.TT.G..T........G.A......A.  1989094
9131     4367491                                                          ....A.  4367496
9131     15686874                                                ....G.A......A.  15686888
9131     4507025                                                    .....-...CA.  4507015
9131     12791293                                         ..T...A....G.AA.....A.  12791314
9131     15165394                         ....T.....A.T..G..TA.......G.A......A.  15165357
9131     4539461                          ....T..C..G.TA.G..T.A......G.AT..T..A.  4539498
9131     13517166                         ....T.......T..GT.T....A..A..A.G....A.  13517129
9131     14679689                         ....T.......C....TT.................A.  14679726
9131     15235892                         ....T...C.A.CA...TT.................A.  15235929
9131     13368956                                                          ...A.  13368952
9131     2948304                          ....T.....A.T..G..TA....T...T.......A.  2948341
9131     11243850                         ....T....TG.CA.A..T........G.A......A.  11243887
9131     15341293                         ....T.......T..G..TA.......G.A......A.  15341330
9131     12497450                         ....T.....A.T..G..T........G.A......A.  12497487
9131     610345                           ....T....GG.T..A..TA...A...G.A..T...A.  610308
9131     4279180                          ..T........-.....TA.A.-.A..G.A......A.  4279215
9131     10466126                         ....C...A..TT..G.TT...A......A..T...T.  10466089
9131     12334683                         ....T.....A.CA.G.TT........G.A.C...AA.  12334646
9131     12642194               ...G....--....T.C...A.TA.G..T.A...A....A..T...A.  12642149
9131     2682125                          ....T.....A.CA....T.................A.  2682162
9131     10467124                        ...A.T.......T....TT.............A...A.  10467086
9131     11194533                         ............CA...TT........G..A.....A.  11194496
9131     5763873                          ....T....TG.T..G..T..G.....G........A.  5763836
9131     11219141                                            ........G.AA....AAC  11219159
9131     14825461                         ....T...T.A.CA.G..T........G.AT.....A.  14825424
9131     17293249                         ....T....TGTT..G..T...A....G.A......A.  17293286
9131     12046892                         ....T.....A.T..A..TA....G...........A.  12046929
9131     12444918                         ....T.C...A.CA.T..T............G....AA  12444955
9131     12599556                         ....T.....A.TA.A..T...A....G.A..T...A.  12599519
9131     9711142                                             ........G.A......AC  9711124
9131     14169160                          ...T.....A.CA.G..T...T......A..T...A.  14169124
9131     9611679                              ......A.T..A.TT........G.A......A.  9611646
9131     5029328                                             .....T..G.A......A.  5029310
9131     4023084                          ....T...T.A.T..A..T.......AG.A..T.A.A.  4023121
9131     14990965                                             .......G.A.T....A.  14990982
9131     5355431                            ..T.....A.T..A..T.......AG.A...T..A.  5355466
9131     10704660                                                      .........  10704652
9131     15954382                           ..T....T..T..G..T........G.A..GT..A.  15954417
9131     10189612                         ....TG.........A..T........G.T.....AAA  10189649
9131     953050                                           ..T.............T...A.  953029
9131     785240                                              ........G.A......A.  785222
9131     2007147                                                          ....A.  2007142
9131     15064194                            ....T..-......T..-...T..G.A...T..A.  15064226
9131     6194661                               .....A.T..G..TA......AG.T......A.  6194629
9131     13039157                                            ...A....G........AT  13039139
9131     3974672                                          ..T..........AC....CA.  3974651
9131     12992585                              .....C.T..AG.T....AT..G.AA.....AA  12992617
9131     3080794                               .....A.T..A..T.....A..C....A...A.  3080762
9131     9326316                               .....A.T..G..T........G.A......A.  9326284
9131     4294859                               ....TG.......T........G......G.A.  4294827
9131     11077690                                                           ....  11077693
9131     5842233                                                 ....G.A.....AA.  5842247
9131     12738041                              .....A.......T........G.......A..  12738073
9131     13613496                                         ..T........G.A..TAC...  13613475
9131     10531146                                                       ........  10531153
9131     2123750                                 ...A....T..T.....T..G.A......A.  2123720
9131     9593978                                             ........---..T.....  9593963
9131     4376093                                              ..T.....-.........  4376109
9131     6051985                         .....T.....A.T.....T.A......G........A.  6052023
9131     17075562                        .....T....AG.T..A..T.A......G.T......A.  17075600
9131     15929147                         ....T.....A.T....TT.A......G........A.  15929110
9131     4394243                          ....T.....ATT.....T...C....G........A.  4394206
9131     3700265                          ....T.......T....TTC................A.  3700228
9131     13926730                                      .....T........G........AA  13926754
9131     2335223                          ....T.....A.C.....T...T....G..........  2335260
9131     8899614                          ....A.....A.T.....T...T...........C.A.  8899651
9131     1237745                          ....T.....A.T.....T.A...............A.  1237708
9131     1243264                          ....T.....A.T.....T.A...............A.  1243227
9131     7840823                          ....T...........TTT.................A.  7840860
9131     12920926                         ....T.....A.C.....T.A...............A.  12920963
9131     14606289                         ....T.....A.C.....T.A...............A.  14606252
9131     11187159                         ....T.....A.CA....T...C.............A.  11187196
9131     14196337                              .......T..A.TT........G..........  14196369
9131     13696819                                                         ....A.  13696824
9131     16776371                                            ..G.....G.A......A.  16776353
9131     3787319                                          ..T....A.....A.T....A.  3787340
9131     3150781                          ....T....TG.CA...TT........G.A...T...T  3150744
9131     13376730                                      ..A..T........G.A..T...A.  13376754
9131     766683                          ..A.........--..T..T...A...AG.A......A.  766719
9131     17557930                                      ..A..T....A.....A..T...AA  17557906
9131     3819617                                       ..G..T........G.A......A.  3819593
9131     17198219                            ........--..G..T....C...G.AA.....A.  17198251
9131     4037154                                             ...........T-......  4037136
                                                                   \            
                                                                   |            
                                                                   C
9131     12847624                            ....T...--...T.T.......CG...T...AA.  12847656
9131     2538235                                       .....T........G..........  2538211
9131     5228909                               .......T...TTT.................A.  5228877
9131     7120550                               .......T....TT........G.A......A.  7120518
9131     17180419                              ......TC.....C...T.............A.  17180387
9131     9726713                          ....T....TG....G..T...A....G.A......A.  9726750
9131     12329202                         ....T....T....-.A.T....C...G........A.  12329239
                                                    \                           
                                                    |                           
                                                    G
9131     13280818                         ....T.....A.T.....T.................A.  13280855
9131     14814930                                         ..T........G.A......AA  14814909
9131     2317983                                ....A.T...T.T.................A.  2318014
9131     3817940                                          ..T.....G..G.A......A.  3817919
9131     13555582                           ..T.....A.G....T..-......G.A..G..TC.  13555544
                                                                           \    
                                                                           |    
                                                                        TCAT
9131     9656354                                          ..T........G.A......A.  9656333
9131     451579                                           ..T........G.AA.....A.  451600
9131     11782736                                         ..T.....TG.G.A......A.  11782757
9131     334310                                           ..T......G.G.A......A.  334331
9131     4050551                                          ..T........G.A..T...AA  4050530
9131     6226636                                 .....T....TT.............T...A.  6226666
9131     9821176                                          ..T........G.A..T...A.  9821197
9131     7970832                             ....C...G..--..T..........AA.......  7970800
9131     7416162                            ..T.......T..G..TA..A....G.A......A.  7416197
9131     10953811                            ....T..C...--..T..............TC.A.  10953843
9131     2592728                                               ........A.C....AA  2592712
9131     10015375                                            ...........-.....A.  10015394
                                                                   \            
                                                                   |            
                                                                  TA
9131     1169664                                             .....A...-.....A.A.  1169681
9131     15978210                                            ........G.......TA.  15978228
9131     8903407                                             .......AG.AT.....A.  8903389
9131     5092341                                               ....C...A......A.  5092325
9131     10006832                                           .........G.A.G.T..A.  10006813
9131     13827708                                            ........G.A......A.  13827726
9131     4271227                                             ....A......-.....A.  4271244
9131     14118953                                             .......G.AA..T.AA.  14118936
9131     14965490                                            ........G.A.T....A.  14965508
9131     11703162                                            .................A.  11703144
9131     2589661                               .....CT...G..T.....T..G.A...TG.A.  2589693
9131     522397                                      ......T..-......G.A......A.  522372
9131     1771233                                             .....G..G.A........  1771251
9131     17469467                        ..T..T....TG.T..G..T...C....T.A......A-  17469430
9131     3774407                                             ........G.A......A.  3774425
9131     11977222                                             .........A...G..A.  11977205
9131     5627454                             .......-......T..-......G........C.  5627486
9131     15659583                                            ........G........A.  15659601
9131     15364184                                              .....C..A........  15364168
9131     12358341                    .....GAT....T..-......T..T-.......A....A.A.  12358301
9131     12833829                                             .......G........A.  12833812
9131     733753                                                ......G.A........  733737
9131     1644865                            ..T...........AT..-...A..G.A......A.  1644830
                                                    \                           
                                                    |                           
                                                    A
9131     1689479                             ....T..-......T..-........A......A.  1689447
9131     2140069                             ....T..-......T..-......G.AT.....AC  2140037
9131     14938107                                                ......A......A.  14938121
9131     6129377                            ..T...A.A.T.....T........G....A-----  6129407
9131     7991016                             ....T..-......T..A.-....G.....T..A.  7991048
9131     11963665                                     ......A.A.-....G.A......A.  11963689
9131     1306624                          ....T....AG....G..T..........A...G..A-  1306588
9131     1997414                                             ........G.--..T..CA  1997430
9131     5629980                             ......A-......T..A.T.AG....-.....A.  5630012
9131     1949971                          ....T.......T..A...........G.A......A.  1950016
                                                                          \     
                                                                          |     
                                                                   CTCGTCTT
9131     13393973                                                  .....-.....A.  13393984
9131     5596560                        ......T....T.......T..-......G.AC.....A.  5596599
                                                    \                           
                                                    |                           
                                                    G
9131     15632809                                                           ..A.  15632806
9131     11490434                                            ...C....G.A......A.  11490416
9131     440750                                                       ....GT....  440741
9131     13392625                        .....T.....A.T..G.TT...A....G.A......A.  13392668
                                                                           \    
                                                                           |    
                                                                       TCTTA
9131     16489203                                                     ........T.  16489194
9131     4659211                                                      ........A.  4659220
9131     14163272                         ..A......TG.T..G..T.A........A.....AA.  14163317
                                                                           \    
                                                                           |    
                                                                    TTATCTTA
9131     4808984                          ....T....TG.T..G..T.......AG.A...--.A.  4808949
9131     9665221                             ....T..-.........-......G.A......A.  9665253
9131     14329967                                   .......T..-...AG....-.....A.  14329992
9131     2948125                                                          ....A.  2948130
9131     5217320                                                   .....-..T..A.  5217309
9131     519876                                                            ...A.  519872
9131     4058912                             ....T..-......T..-.........-.....A.  4058943
9131     11534467                                                       ...T..AA  11534474
9131     16554108                         ....T....T..CA.A..T..........A......A.  16554153
                                                                          \     
                                                                          |     
                                                                   TTCATCTT
9131     11423166                                                           ..A.  11423163
9131     213627                                                                .  213627
9131     14601948                                                       ......A.  14601941
9131     16257331                                                              .  16257331
9131     1100490                                                ......--..G.....  1100504
                                                                             \  
                                                                             |  
                                                                             A
9131     4060430                                             ...A......A......A.  4060448
9131     9937186                               .....A.T..G..T..........-......A.  9937155
9131     15961692                                                         ....A.  15961697
9131     13731012                                                         ....A.  13731017
9131     10278569                                                         ....A.  10278574
9131     3808169                                                          ....A.  3808164
9131     4928946                                             ..........AA.TA....  4928965
                                                                      \         
                                                                      |         
                                                                      G
9131     12810423                                                  .....--..C.A.  12810413
9131     12516379                                                 .....A.......A  12516392
9131     2830396                                                          ....A.  2830391
9131     12950772                                                              .  12950772
8960     8404054             ..A..T....CAG....T....TG.T..G..T.......AG.A......AA  8404004
8960     14966463                  ....CA...........C.CT...TT........G.A..T.A.A.  14966507
8960     5285206                          ....T.....A....G..CA....TG..GA......T.  5285243
8960     7343117                     .....--..T....TG....A.TT...A..T.G.A...T..A.  7343077
8960     11874644                         ....T.....A.TA....T........G....T...AA  11874607
8960     5617981                                       ..G..T..........A......AA  5618005
8960     8381516                             ....T...--.....T.......AG.AA.G...AA  8381548
8960     6613067                                          ..T..........A....A.AA  6613088
8960     3892001                                              ........T.A...CA..  3891984
8960     10212444                                            ........G.A......A.  10212426
8960     6118280                                             ..........A..GG....  6118298
8960     8966622                                             ........G.A...T.AA.  8966604
8960     1151933                                             ........G.AA.G...AA  1151915
8960     1877991                                             ........G.A..T...A.  1877973
8960     10555720                                            .......TG.A...T..A.  10555738
8960     10553084                                         ..T........G.A......A.  10553105
8960     12479622                                            .......TG.A........  12479640
8960     11391365                                            ........G.A...T..A.  11391383
8960     7661127                                             ...C....GGA..T...A.  7661109
8960     16540844                                                     ..........  16540835
8960     11379531                  ....CA....CT.....G.T..G..T.....G..G.A.....AAT  11379487
8960     4602062                                                       ....T..A.  4602054
8960     7504039                         .....T.....G.TA.G..T.....T..G.A...T..T.  7504077
8960     9489100                          ....T.....A...AG..T........G.A......A.  9489063
8960     15953582                                             ........-.........  15953566
8960     8131028                                                          ....AA  8131033
8960     2728446                                                              ..  2728445
8960     9170950                         .....T.....CAT..G.AT...A....G.A......A.  9170912
8960     8911779                         .....T....TA.CA.T..T......T.G........A.  8911741
8960     155085                           ....T...T.....AG..T........G........A.  155122
8960     2665737                          ....T....GAT..TT..T.......AG.AC.....A.  2665700
8960     14900317                               ....A.T..G..T........G.A.....AA.  14900348
8960     13198509                         ....T.A.....TA.G..T.......AC.A......A.  13198546
8960     15367695                         .........TG.T..G..A.A.....CG.A........  15367658
8960     14795083                          ...C....TG.T..G..CA.......G.A.....AAC  14795047
8960     9393903                         .....TT...AA.T..A..T...A....G.AA.....A.  9393865
8960     5436587                                   ...T..A..TA..A......A.T.T..A.  5436615
8960     10158516                                      ..G..T......G.G.A......A.  10158492
8960     1415298                             .......C...-..TT...A....G........A.  1415331
8960     8047441                                         ...T..........A......AA  8047419
8960     9005358                          ....TG....A.T..G..T........G.A........  9005395
8960     15332622                         ....T..T....T..G..T.A......G.AAT....A.  15332659
8960     6029379                          ....T.....C...--..T........G.A......A.  6029415
                                                   \                            
                                                   |                            
                                                   A
8960     8520279                                             ........G.A........  8520297
8960     14739651                                               ....-........A..  14739665
8960     286132                                              ......T.G........A.  286150
8960     3798637                             ....T...-.....TC.-..GG....A......A.  3798605
8960     3660979                                               ..........--.A..T  3660993
8960     13752461                                             ..C......A....C.A.  13752478
8960     13564605                                             .......G.A.G....A.  13564588
8960     7195574                                              .......G.A......A.  7195591
8960     8412045                                             ........G.T......A.  8412063
8960     2181406                                               ......G.A.TT...A.  2181422
8960     6933947                                             ........G.A......AA  6933929
8960     1982330                    .....--...T.....-...A..TA.-......G.AC...GAA.  1982369
8960     8216740                             ....T...GG....A.--........A.....AA.  8216708
8960     9059173                                             ..........A......A.  9059191
8960     8594182                                             ........G........A.  8594200
8960     29431                                                 ........A..TA..A.  29447
8960     9119940                          ....T.....A.CT....T........G........A.  9119977
8960     14236049                                                    ..A........  14236059
8960     2065577                                               .......-.T.TT....  2065592
8960     7476001                   ....CA.....T....TG.T..G..T........G.A......A.  7475957
8960     361723                          .....T.....A.TA.A..T..G.....G.A......A.  361761
8960     2745575                                              .......G.A......A.  2745592
8960     14577682                                            ........G.A...T....  14577700
8960     11033785                                         ..T........G.AA.....A.  11033764
8960     2150357                            ..A....T..T..A..T........G.A...T..A.  2150392
8960     14981093                         ....A.....AT...A.TT....G.....A..T...A.  14981056
8960     3342793                          ....T.....A.T.....T........GG.......A.  3342830
8960     6690715                          ....T...A.GTT..G..T.......AG.A..A...A.  6690678
8960     9854012                          ....T.....A.TA.G..T...A....G.A......A.  9854049
8960     2186159                                ....A...CAT.T........C.A...-..A.  2186189
8960     365905                                                ......G.A........  365889
8960     1953339                                                             ...  1953341
8960     3026349                                              ....T..G.A....C.A.  3026366
8960     3738842                                       ..A..T...A......A......A.  3738866
8960     1992892                        ...........TG.T..G..TA......AG.AC.......  1992853
8960     4400496                                                   ....A.....AT.  4400484
8960     9063018                         ...........A.T..A.TT...A....G.A.....CA.  9063056
8960     7277787                          ....T.....A.T..G.TT........G.A.G....A.  7277824
8960     8169285                               .....A.T..A..T.A.C....G.A...T..AA  8169317
8960     8264606                                            ...........A...T..A.  8264587
8960     9831660                                   ...T..G..T....G...G........A.  9831688
8960     7630199                         .....T...A.A.T..A..T........G.A...T..A.  7630161
8960     9431608                                                      ..A.....A.  9431617
8960     3403369                        ......T...A.A.T..G..TA.......G.AAC....A.  3403330
8960     2294939                             ...A....-.....T..-....T...A..A...A.  2294907
8960     12937260                         ....C...A.A.T..G.TT.A......G.A....C.AA  12937223
8960     13483925                                    ....A..T........G.A...T..AA  13483951
8960     530172                          ..A..T.....A.CA....T.......A..A......A.  530134
8960     1752637                          ....T.....A.CA.GA.T...A..G.G.A......A.  1752674
8960     9922782                                                ....A..A..T...A.  9922797
8960     136574                              .....T.A.T...T.T.....T...-...A.....  136607
8960     7527190                                                          ....A.  7527185
8960     8637754                          ....C...T.A.T..G..T.A.....AG.......AA.  8637791
8960     2491425                                                 .......A.G-..A.  2491412
8960     3705457                                                          ....A.  3705462
8960     16340105                                         ..T...A....T.A...T..A.  16340084
8960     5607919                                            .........G.A..T.....  5607900
8960     6615943                                                     ..A..T.....  6615953
8960     2134325                         ..T..T.....G.T.....T.A.....AG.....T..A.  2134287
8960     8104254                                                          ....A.  8104259
8960     530500                          .....T.A...A.T..A..T........G.A...T..A.  530462
8960     4582387                          ....T.....A.T..G..T....C...G.A..T...A.  4582350
8960     8325780                          ....C.A..GG.T..G..T.....T.AG.A....A.A.  8325743
8960     9447149                                             ........G.A......A.  9447167
8960     11423700                                            ........T.A..G...A.  11423682
8960     6447714                             .....A.-.T........GTAA......-....A.  6447682
8960     6905867                                                          ....A.  6905862
8960     8406193                          ....A...T.A.T..G..T.T.A......A......A.  8406230
8960     9511416                         .....T...A.GTT..G..T........G.AT.A...A.  9511454
8960     13380201                                                         ....A.  13380196
8960     13422458                         ....T...A.A.CA.A..T....G...G.AA.....A.  13422421
8960     15114260                                      ..A..T........G.A...A....  15114236
8960     16085543                                             .......G.A......CT  16085526
8960     2260461                                       ..G..T........G.A..T...A.  2260437
8960     13460985                         ....T...A.A.T....T....-....G.AA.....A.  13460948
                                                        \                       
                                                        |                       
                                                        T
8960     7590990                          ....T.......T..A.TT........G.A...T..A.  7591027
8960     8656975                         .....T....TG.TT.G..T.T......G.AA.....A.  8656937
8960     9138019                          ....T....TG...AG..TA.......G.A......A.  9137982
8960     3484518                          ....T.....G.T..G..T........G.A......A.  3484481
8960     7298538                          ....T.....A.CA.T..T........G.A......A.  7298501
8960     7648545                          ....T.....A.T..A..T........G.A....A.A.  7648508
8960     7988196                                                .......A........  7988181
8960     8523426                          ....T.....C.T..A.TT...A....G.AA..A..A.  8523463
8960     11521552                           ..T...A.A...AG..T........G.AC.....A.  11521517
8960     6836309                          ....T.A...G.CA...GT........G.A....A.A.  6836272
8960     12007545                         ....T.......CA.G..TA.......G.A..T...AA  12007508
8960     14730198                         ....T.....A.CA....TA....G..G..A.....A.  14730235
8960     9428044                          ....T....TA.T..A.TT...A....G.A..T...A.  9428081
8960     15812500                         ....T.......T....TT.A............A..A.  15812463
8960     3417477    ...T...-.G....--...AAC.A..A.....A.T..GT.T...A....G.A......A.  3417421
8960     3994998                          ....T.....AGT..G..T....C...G.A......A.  3995035
8960     9255040                          ....T.....A.T..TT.T........G..........  9255077
8960     9673917                          ....C...A.A.T.....T........G........A.  9673954
8960     13699192                         ....A.A...A.C..G..T........G.A..T..AA.  13699155
8960     13683717                         ....T...A...T....TT.................A.  13683754
8960     429565                           ....T....GG.T..G..T...A....G.AC.....A.  429602
8960     1150840                                                          ......  1150845
8960     6386494                                          ..T...A...A...-..TC...  6386474
8960     8099100                                       ..G..T...........-.....A.  8099077
8960     9326257                          ....TG..A.A.T..G..T...A....G........AT  9326220
8960     3830522                                             ........G.A......A.  3830504
8960     13669359                         ....T....TA.T..G..T..........AC.T...A.  13669396
8960     2062180                                                           .....  2062184
8960     13530288                         ....T.C...A.T.A...T.................A.  13530251
8960     14604421                         ....T.....A.CA.G..TA.......G.A......A.  14604384
8960     14717533                                                       ......A.  14717526
8960     3717813                           ...T.......T.....T........G........A.  3717777
8960     1066008                    ..........T....TA.TA....T.................A.  1066054
                                          \                                     
                                          |                                     
                                        CAG
8960     6880394                                          ..T.......TG.A......A.  6880373
8960     4607461                          ....T.....A.CA.G..T........G.A......AA  4607498
8960     1772904                               .......T..ATTT...A....G.A..T...A.  1772936
8960     2335151                           ...T....TG.T..G..T........G.A..A...A.  2335115
8960     2976716                           ...T...A.A.T..G..T........G.A......A.  2976680
8960     9285099                                               .....AG.A......A.  9285083
8960     13133724                      ............TG.T..A.TT........G.A.....CA.  13133684
8960     4480326                           ...T.....A.CA.GT.T.....T..G.A.....AA.  4480362
8960     12036710                         ....T.......CA.G.AT........G.A..T...AA  12036747
8960     15986721                                            .....T....A...T..A.  15986739
8960     14193602                               ....A....G..T...C....G.A...T..A.  14193633
8960     6104272                          ....T....TG.T.AA..T.......A...-.....A.  6104236
8960     9926570                                                         ..T....  9926564
8960     15651788                           ..C.....A....A..T........G.A...T..A.  15651823
8960     3197377                                                        .....AA.  3197384
8960     8735677                             ....T...--..G..T.....A..G.A..T...A.  8735709
8960     13170415                                             .......GGAA..T....  13170432
8960     8085164                                          ..T...A....G.A..T...AA  8085185
8960     7215577                          ....T.....A.CA....T.................AA  7215540
8960     12784247                                                          ...A.  12784251
8960     15961374                         ....T.....A.T.....T........G........A.  15961411
8960     6075284                                          ..T..........A......A.  6075263
8960     10030864                                            ........G.A......A.  10030882
8960     7623516                                               .....AG.A.T....A.  7623532
8960     3664481                            .......TG.T..G..T.....TG.G.A.G....AA  3664516
8960     6278699                               .....AAT.....T.................A.  6278731
8960     8337044                                                               .  8337044
8960     15980886                            ........--.CA..T........G.A.G....A.  15980918
8960     1561128                                                            ..A.  1561125
8960     13252213                            ....T...G..--..T..........A...T..A.  13252245
8960     3827688                                             ........G..A..-.A..  3827705
8960     14172049                              ..T....T..G..T........GGA.GT...A.  14172081
8960     3895663                           ...T.......TTAA..T..........A......A.  3895699
8960     11287018                                             ..........T..-..T.  11287035
                                                                    \           
                                                                    |           
                                                                    T
8960     95061                                                    ...G.A........  95048
8960     14096249                           ..T.....ATG..A..T.....T..G.A......AA  14096214
8960     135830                                           ..T..........A..A...CA  135809
8960     5865134                          ....T....TA.CA.A..T.A........A.......A  5865171
8960     3432095                          ....A....GAAT.....TA..T.T...-.A.......  3432059
8960     8137560                         .....T.....A....A.TT...A....G.A......A.  8137598
8960     10871344                                      .....A...-....G.AA.....A.  10871321
8960     6129868                                                        ......A.  6129861
8960     12319899                                            ................AA.  12319881
8960     11962000                                         ..T.....A..G.A....C.A.  11962021
8960     2168901                          ....T.....A.CA....T........G.A.....AA.  2168864
8960     13570144                        .....T....TG.T..G..T.......AG.A..A...A.  13570182
8960     9657656                                       ....T..A..C...G.A......A.  9657680
8960     7218519                                                   .....-.....A.  7218530
8960     1773135                ....-...A...T....T...--..G..T.A......G.A......A.  1773179
8960     6097845                                                               .  6097845
8960     292426                                              ......T.G....A..CA.  292408
8960     14339888                         ....T.....A.T.....T...T....G........A.  14339851
8960     8402547                             .......C.T.AA..T..........A.T....A.  8402513
8960     109214                           ....T.....A.C.....T.A...............A.  109177
8960     6150897                          ....T.......T....TT........G..........  6150860
8960     8992054                          ....T.....A.T.....T...T.............A.  8992017
8960     5394123                          ....T.....A.T.....T.A...............A.  5394160
8960     13179753                         ....T.....A.T....TT...T....G........A.  13179716
8960     432833                           ....T.....A.C.....T.A...............A.  432796
8960     11255970                         ....T.....A.T.....T.A...............A.  11255933
8960     4398534                          ....A.....A.T.....C.A.A.............A.  4398571
8960     2068013                                        ....T....A............A.  2067990
8960     1694476                          ....T.....A.C.....T.A...............A.  1694439
8960     8957169                           ...T.....A.T.....T...T....G..........  8957205
8960     2130334                            ..T.....A.C.....T...T....G..........  2130299
8960     4743448                            ..T............TT........G........A.  4743413
8960     11799892                            ....T..-......TT.................A.  11799859
8960     14227262                         ....T....TG.T..G..T........G.A......A.  14227299
8960     6610941                                       ..G..T.......AG.A......A.  6610965
8960     15036070                                     ......T........G.C......A.  15036045
8960     11759328                            ........--..GT.TA.........A......A.  11759296
8960     8257535                                          ..T........G.A......A.  8257556
8960     1699535                                             ..........A......A.  1699553
8960     4589456                             ........G-....A..A......G.A......A.  4589423
8960     3962425                                              .......G.A......A.  3962408
8960     7022947                                             ........G.A......A.  7022965
8960     1555483                             .....A..--...T.TA.........A...T..A.  1555451
8960     3367760                                       ..A..T........G.A......A.  3367736
8960     11433718                            ........G.A--..T...A....G.A....--..  11433748
8960     6496728                          ....T.....A.T..T.TT.......AG.A......A.  6496691
8960     15582088                            .......-...-..AT........G........AC  15582056
8960     6615010                                          ..T.........GA......AA  6614989
8960     7930388                                        ....T................AAA  7930365
8960     10667322                                       ....T.............T...A.  10667345
8960     6510865                          ....T.....AT...G..T........G.A...T..AA  6510828
8960     297370                           ....T.............T.AG.....G........A.  297333
8960     9971091                                          ..T..........AA.....A.  9971070
8960     716566                                           ..T........G.....T..A.  716545
8960     13485437                                         ..T........G........A.  13485416
8960     310633                                           ..T.....G..G.A....CAA.  310612
8960     1805244                             ....T...G..--..T.......TG.A......A.  1805276
8960     3810003                          ....T.....A.C.....T........G..........  3810040
8960     7178556                          ....T.....A.C.....T...T.............A.  7178519
8960     8108476                             ....T...A..--..T........G.A......AA  8108508
8960     13410956                                         ..T..........A...A..A.  13410977
8960     7290013                                          ..T.....T....A......A.  7289992
8960     10298152                                                ....G.AA.....A.  10298138
8960     237837                                           ..T........G.A...T..A.  237816
8960     10098333                         ....T.....A.C.....T...T.............A.  10098296
8960     16139123                            ....T..-.....T-.A..A....G.A....CAA.  16139155
8960     2077451                                          ..T.......AG.A......A.  2077472
8960     12985138                                             .........A..T..CA.  12985155
8960     9409639                                             ........GCA......A.  9409657
8960     8026785                                             ........G.A......AA  8026803
8960     9468288                                             ........G.A......A.  9468306
8960     9355768                                             ........G.A.G....A.  9355750
8960     15627486                                            ..........A......AA  15627468
8960     2202591                                     ......A..-......G.A.C....A.  2202616
8960     572635                                              ........G...T....A.  572617
8960     3966001                                             ........G.T...T..A.  3965983
8960     13751832                                            .....G....A....CAA.  13751814
8960     2568568                                              ..A....G........A.  2568551
8960     7194809                                              .......G.A......A.  7194792
8960     10387224                                             ......AG.A......A.  10387241
8960     1788522                                                 .....-........A  1788509
8960     9100971                                              .......G.AC.....A.  9100988
8960     8402988                               .....A.T....T..-...TG.C....T...A.  8402957
8960     13735799                                             .......G.A.....AT.  13735816
8960     11317352                        .....T.......T..G..T...C......A.T....A.  11317390
8960     367633                                              ........G.A........  367651
8960     1471146                                       .....T........G.A......A.  1471170
8960     5589199                                              .......G.A......A.  5589182
8960     11131216                                             .........A......A.  11131199
8960     6611483                          ....T.....A......T..-......G.A......A.  6611446
                                                     \                          
                                                     |                          
                                                     G
8960     6289660                                     ......T..-......G.A.GTT..A.  6289635
8960     7262135                             ....T..-......TA.-......G.A......A.  7262167
8960     6319439                             ....T...-.....T..-......G.A......A.  6319471
8960     11859021                            ....G..-......T..-......G.AA..AG.A.  11858989
8960     15733849                                              ......G.AA....AA.  15733865
8960     13460573                                             .......G.A......A.  13460556
8960     7713144                               .....A......TT.................A.  7713112
8960     3398311                                                .....G.A......A.  3398296
8960     6590182                                       ..A..T.A...........T...A.  6590206
8960     16144761                         ....T.A...A.CA.A..T...T.G..G.A......A.  16144798
8960     6368367                         ....GT.....A.T.AT..AC.......GGAA.....A.  6368329
8960     10808596                                             .........A......A.  10808579
8960     173611                                                 .....G.A......A.  173596
8960     8487695                                       .....T...........A.....A.  8487671
8960     7115661                                               ......G.A......A.  7115645
8960     7437185                                              ....G..G.A......A.  7437202
8960     13674143                                         ..T........G.A...A..A.  13674122
8960     475249                                      ......T..A.-....G.A......A.  475274
8960     5468713                                                        ......A.  5468720
8960     7336898                                             ...A.....-.........  7336881
8960     5389737                                                     ...........  5389747
8960     2419539                                                 ......A......A.  2419553
8960     4597054                             ....T...-.....T..A.C-...G.A......A.  4597022
8960     7143980                                          ..T........G.A......A.  7143959
8960     7495321                                                     ..T.......A  7495311
8960     1767429                                                   ......-....A.  1767418
8960     7050683                          ....T.....C......T..-.....AG.A......A.  7050720
                                                   \                            
                                                   |                            
                                                   T
8960     10332903                                                        ....AA.  10332897
8960     11777967                                           ...........A......AA  11777986
8960     9847780                                                 ......A........  9847794
8960     8107957                                                          ....A.  8107962
8960     6846686                                                      ...G......  6846695
8960     12678587                        ..A..T....TG.G..G..T........G.A........  12678543
                                                                           \    
                                                                           |    
                                                                      ATCTTC
8960     1588299                                             ..........A........  1588281
8960     6487827                             ....T..-......T..-......G.A......A.  6487795
8960     9632316                                             .........-......A..  9632299
8960     12050492                                                           ..C.  12050495
8960     3739685                          ....T.......T..GT.T.......AG.A......A.  3739640
                                                                           \    
                                                                           |    
                                                                    TCATCTTG
8960     13017229                         .........TG.CA.G..T........G.A......A.  13017274
                                                                           \    
                                                                           |    
                                                                    TAATCTTC
8960     12339955                          ...A.......T...T.T......T..-.......A.  12339990
8960     15165924                                                         ....A.  15165929
8960     2830212                                                          ....A.  2830207
8960     6168661                          ....T.....A.T..G..T...........AC....A.  6168705
                                                                          \     
                                                                          |     
                                                                    TCATCTT
8960     1708517                    ......GAT....T...-.....T..-........A......A.  1708468
                                                                          \     
                                                                          |     
                                                                   TTTATCTT
8960     3950891                                                          ....A.  3950886
8960     3951353                                                          ....A.  3951358
8960     4020731                                                          ....A.  4020726
8960     6022586                                                          ....A.  6022581
8960     6381982                                                          ....A.  6381977
8960     3650593                             ....T..-......T..-......G.A......A.  3650625
8960     7709624                                               .....AG.A......A.  7709608
8960     8114846                          .........TG.C..G..T..........A......A.  8114801
                                                                          \     
                                                                          |     
                                                                   TTCCTCTT
8960     8420214                                                           ...A.  8420210
8960     3782343                          .........TG....G..T.A...............A.  3782292
                                                                     \    \     
                                                                     |    |     
                                                                   GAA AGACTCATCTT
8960     12044588                                                           ..A.  12044585
8960     1317676                                                               .  1317676
8960     7056394                                                          ....A.  7056389
8960     7319415                                                          ....A.  7319410
8960     1660170                                      .....T.AA.T.A.....-.....A.  1660146
8960     2184948                                             ...A.....-.........  2184931
8960     8067646                                                           ...A.  8067650
8960     3452664                                                           ...A.  3452668
8960     1286765                                                         .....A.  1286771
8960     6044452                                             ...........-..TG...  6044469
8960     2319162                                                            ....  2319159
8960     7267622                                                            ..A.  7267625
8960     3782598                                                          ....A.  3782603
8960     12588873                                                         ....A.  12588878
8960     7814757                                                           ...A.  7814753
8960     13019162                                                         ....A.  13019157
8960     8340849                                                        ......AA  8340842
8960     14686127                                               .......A......A.  14686142
8960     2862168                          ....A.......T...TTT..........-.....A..  2862204
8960     14904507                                            ..........A......A.  14904489
8960     12596704                                                           ..A.  12596701
8960     1378211                                                               .  1378211
8960     7900055                               .....A.T..T..T...........--------  7900031
8960     13407026                                                     .......ATA  13407017
7821     1226351                          ....C.....A.T..G..T....A...G.A......AA  1226314
7821     1363634                          ....T.....A.T.....T...............C.A.  1363597
7821     712057                          ..T..T.....A.CA.T..T...A...............  712019
7821     1159767                                          ..T........G.A..T.....  1159746
7821     334329                           ....T....A......T-.........GTA..T.C.A.  334366
                                                  \                             
                                                  |                             
                                                  A
7821     708543                                                ........A........  708527
7821     915087                           ....T...A.A.CA.A..T........G.A......A.  915124
7821     2025592                                             .......AG.A......A.  2025610
7821     1733631                               .....A.T.AG..T.......AG.AA.....A.  1733599
7821     1596391                                 ...A.T..T..T..........AA.....A.  1596361
7821     1298653                          ....T.....A.CA....T........G....A...A.  1298616
7821     1427160                          ..........A.T..G.AT.A.T....C.A.....AA.  1427123
7821     1721938                          ....TG.C....T..A..T........G.A......A.  1721901
7821     98434                           .....T.....A.GT.G..A........G.A..T...A.  98396
7821     193654                                                          .......  193648
7821     1826828                          ....T.C..TG.T..G..T........G.A......A.  1826791
7821     1411905                                                           ..T..  1411909
7821     270039                                                      ..A.....A..  270049
7821     1669869                 .......--....T....TG.T..GG.T...A......A......AA  1669825
7821     1033387                          ....T.....A.TA....T........G........A.  1033424
7821     617730                                           ..T........T.A......A.  617751
7821     1746408                          ....T....TA.CC.A..T.................A.  1746445
7821     790270                 ..G......TA...T.......T..TT-...........A......A.  790224
7821     1192599                                             ........G.A......AA  1192581
7821     115762                                              ........G.A...A..A.  115780
7821     1123493                                              .......G.A......CT  1123476
7821     1000744                                              .........A.....TA.  1000727
7821     1348367                                              ........-.........  1348383
7821     1321122                          ....C....TG.C..G..T........G.T...T..A.  1321077
                                                                            \   
                                                                            |   
                                                                     CATCTTCA
7821     985266                          .....T.....A......T..-......G.A...T..A.  985221
                                                                            \   
                                                                            |   
                                                                     CAACTTTG
7821     1103533                                                          ....A.  1103538
7821     210942                              ....T..-......T..-........A......A.  210902
                                                                           \    
                                                                           |    
                                                                    TCATCTTA
7821     809711                                                           ....A.  809716
7821     963689                                                               ..  963690
7821     1453598                                                           .....  1453602
7821     2033318                             ....T..-......T.C-...G..G.A......A.  2033350
6950     6163                                                ....C.T....-.......  6180
6950     579                   ....CA....--...A.....C.T..TT.A.........-.........  624
6949     6164                                                ....C.T....-.......  6181
6949     580                   ....CA....--...A.....C.T..TT.A.........-.........  625
4267     455901                                               ..A....G.A...--.A.  455916
4267     442836                           ......A..TG.CA....A...A....G..A.......  442799
4267     448711                           ....T...A.A.T..G..T.....T..G.A......A.  448748
4267     363401                                              ......-............  363384
4267     182861                           ..........A.T..G..TA...A...G.A......A.  182898
4267     379518                                .....C.T..A.GT..G........-...CA.C  379487
4267     114295                           ....T...A.A.CA....T...T....G........A.  114258
4267     501326                           ....T.....A.CA....T...T.............A.  501363
4267     263630                           ....T.....A.T.....T...C.............A.  263593
4267     288292                                        ..G..T........G.A......A.  288268
4267     32216                                 .....G.T.....T.A...............A.  32184
4267     247321                                              ..T.....G.A......A.  247303
4267     143077                                             .........G.A..T...A.  143058
4178     321723                                        ..A..T........G.A....A.A.  321747
4178     89389                                 .....A.CA.G..T........GGA......A.  89357
4178     355905                           ....T....TG.T.AA..T........G.A...T..AA  355942
4178     190861                           ....T.....G.T..G..T........G.A......A.  190824
4178     4036                         ........T.....A.T..G..TA......AG.A......A.  4078
                                          \                                     
                                          |                                     
                                          G
4178     171320                           ....T...A.A...AG..AA.......G.A..T...A.  171283
4178     4982                                                              ...A.  4978
4178     325338                                           ..T........G.A...T..A.  325359
4178     264580                              ....G...--..G..T........G.A......A.  264612
4178     277459                           ....T...A...CA.G..T........G.A......A.  277414
                                                                           \    
                                                                           |    
                                                                    TCCTCTTT
4079     491746                                              ........G.A......AC  491728
4079     788986                                        ..A..T...........-.....A.  788962
                                                                   \            
                                                                   |            
                                                                   C
4079     256619                           ....T.C...A.T..G..A.C......G.A........  256656
4079     814948                          ...........A.T..A..T..........A-.....A.  814910
                                                                   \            
                                                                   |            
                                                                   C
4079     381972                           ....T.....A.T.....T...........AT....A.  381935
4079     175089                                             ....A.....T.....CAA.  175108
4079     486388                          ...C.C.....A.T..G..T..........A...TATCC  486350
4079     311057                           ....T.A.....T...TT..-...............A.  311093
4079     501123                              ....T..-......T..-....T.G........CA  501091
4079     449804                                                           ....A.  449809
581      6519643                     ..T......A...TAG......TTA......TG.A..A...A.  6519601
581      38022894                         ....T....TA.T..A..TT.....T.......T..A.  38022931
581      4249451                         .....T....T..TA.G..T.A......G.A...T..A.  4249413
581      31043582                         ....T....TG.T..A..T........G.A...A.AA.  31043545
581      10829097                              .....A...AG..T........G.A...T..AA  10829129
581      31973764                                         ..T...A....G.A..T...A.  31973743
581      21137874                                         ..T........G.A.G...CA.  21137853
581      36280082                         ....T.......T..GG.T........G........AA  36280120
                                                           \                    
                                                           |                    
                                                           A
581      3631497                                       ..A..T.....T..G.A......A.  3631521
581      8861023                             ....C.....A--..T.T........A......A.  8860991
581      10722562                                           ..A...T..G.A......A.  10722581
581      6529213                                             ........G.A......A.  6529195
581      3860790                                             ........G.A......A.  3860772
581      38355143                                            ........G.A..GG..A.  38355125
581      2622603                             ....T...--..T..C.......AG.A....A.A.  2622635
581      19283935                                            ........G.A..T...A.  19283917
581      23088342                                            ........G.A..T...A.  23088324
581      10514924                                             .........A......A.  10514941
581      20760468                                             ......T..A......AC  20760451
581      10720624                                             ..A....G.A..TT..T.  10720641
581      38527066                                            .....G..C.AT.....A.  38527084
581      31481430                                              ....G.G.A......AA  31481414
581      10177188                                                     .....A...A  10177179
581      21738261                                    .......T........G.A......A.  21738234
                                                           \                    
                                                           |                    
                                                           T
581      35038842                                             .......G.AC..T..A.  35038825
581      33550497                                             ......AG.A....A.A.  33550480
581      10797497                                            ........G.A.G...A..  10797479
581      21305105            ..A..T....CAG....T.A...ATT..G..TA.........A....C.A.  21305055
581      20137173                  ....CA.....T....T..T..A..T..........A......A.  20137217
581      15241024                  ....TA.....T.....ATT..T.AT...A......A..AG..A.  15241068
581      24788934                                              ......G.A......A.  24788950
581      17910440                                               .......A...A.AA.  17910425
581      37688741                                                 .....A.......A  37688754
581      10886125                  ....CA.C...T.....A.CA.G..TA.........A......A.  10886081
581      1422373                          ....T....TA.T..GT.T........G.A.T....A.  1422410
581      34080534                                                        .....AC  34080540
581      8635011                               ...A.A.T..G..T.......A---......A.  8635040
581      35711998                         ....T.....A.T..G..T.A.....AG.A.....TAC  35712035
581      25157565                                                     ..........  25157556
581      26027926                        ...........A.T..ATTT...........--....A.  26027889
                                                                    \           
                                                                    |           
                                                                    A
581      5281192                                    ....A...A...TC......-..T....  5281166
581      7145206                          ....T.A...A.C..A..T........G.A.....AA.  7145169
581      24170637                         ....T....TA.T..G..T.A.A......A......AA  24170600
581      27220233                                                      .........  27220241
581      37084101                         ....T.....A.T..G..T.......AG.A......AC  37084138
581      38784874                           ..T.....A.T..GT.T.C.....AG.A.....CAA  38784839
581      24927769                       ..A.........ATT...T.T.A.A.....-.........  24927808
                                                \                               
                                                |                               
                                                A
581      22456099                         ....C.....A.TT.G..TAC......G.A......A.  22456136
581      33205372                        .....T....TG.TA.T..T........G.AA.....AA  33205410
581      35147864                                            .........-...AT...A  35147881
581      7907850                                                      ...G....A.  7907841
581      33482685                                                        .......  33482679
581      6070759                                         ...T.....AT.G........A.  6070737
581      8866919                          ....T.....AAT..G..A........G.A......AA  8866956
581      38351263                         ....A.......TT.T.T..T.T...AG..-..A...A  38351299
581      9809600                    ..........T.......CT....T........G..A.....A.  9809644
                                          \                                     
                                          |                                     
                                          G
581      10724710                         ....T.....A.T..G..T........G........A.  10724747
581      9441791                          .......T.TG..A.G..T...T....G.C......A.  9441754
581      10271992                         ....T....TG.T..GT.T........G........A.  10271955
581      7534806                          ....T.......T.AA..T.....A..G.A..G..AA.  7534843
581      34017381                         ....T.....G.T.AA..C.......CG-......A..  34017343
                                                                           \   \
                                                                           |   |
                                                                           G   A
581      36795275                         ....C...T.A.T.....T.................A.  36795238
581      7724848                                             ........G.A..T...T.  7724866
581      25986345                         ....T.....A.CTA..TT.....G...........A.  25986382
581      38957470                              .......T..GA.T........G.AA.....A.  38957502
581      13876820                         ....T.....-.T..G..TA...C..CG.A...T..A.  13876856
581      36308544                         .......CA...T..G..T......T...A......A.  36308581
581      12645566                            ....C...A..--..T.....A..G.A......CA  12645598
581      37224664                          ...T........A.T.T..A......G.A...T.CA.  37224701
                                                      \                         
                                                      |                         
                                                      C
581      33016063                         ..........AT...A.TT.T......G.A.G.T...A  33016026
581      2639780                               .......CA.G..T........G.A.C.T..A.  2639812
581      3696828                                ......CA.A..T........G.A......A.  3696797
581      27187430                           ..A....TA.T..G..T...A.............A.  27187465
581      20802695                              .....A.T.....T...........C.....A.  20802727
581      5578590                               .....A...T.T.T.................A.  5578558
581      4256657                                    .....G..T........G.A..TT....  4256630
581      8585416                                       ..G..T.A......G.A..T.....  8585392
581      36186924                                      ..G..T........G.A........  36186948
581      20982173                                            ...A....G.A......A.  20982155
581      14463146                            ....T..C...--..T..G.......A......T.  14463178
581      33067813                                         ..T........G.....TCAA.  33067834
581      36440450                         ....T.......C....T..-......G.A......A.  36440487
                                                    \                           
                                                    |                           
                                                    C
581      6040907                                               ........A......A.  6040923
581      7763366                           ......T...--..A..T.......AG.A......A.  7763332
581      24049053          .......T....CAG..A.T....TAT...A.TT..G..T..G.A......CC  24049105
581      9871088                                          ..T...C....G.AC.TT..A.  9871109
581      38261048                        .....T.....A..TAT.A..-........A.....CA.  38261085
581      6462286                                          ..T...T....G.A......A.  6462307
581      25311786                                       ....A.A...............A.  25311763
581      30385229                                            ........G........A.  30385211
581      2822675                                             ........G.A......A.  2822693
581      1523816                                             .......AG.A......A.  1523798
581      35439738                                            .........-..T......  35439721
581      25062211                                             .......G.A.C....A.  25062194
581      5481026                                          ..T.................A.  5481047
581      2807463                                          ..T...A......A......A.  2807442
581      4299389                                              .......G.A...A..A.  4299406
581      5523272                          ....T...A.........A.-......G.A..T...A.  5523235
                                                    \                           
                                                    |                           
                                                    G
581      36388542                                    ......T.A-......G.A.G....A.  36388567
581      1601759                             ....T..-......T..-......G.A......A.  1601791
581      38729249                            ....T..-......T..-........A...T..A.  38729281
581      32291566                                              ...T..G.A......A.  32291582
581      4532702                                             ....A...G.AA.T...A.  4532684
581      35622505                                            ....A...G..-.....A.  35622488
581      36102665                   ....A.....T...AAG.T..G..TAC...T..G.A......A.  36102622
581      35834156                                            ........G.A......AA  35834174
581      7125983                                          ..T...A..T...A......A.  7126004
581      38086377           ...A..T....CAG.C..T....TG.T.....T...A....G.......CAA  38086428
581      26424259                                            ....A...G.A...A....  26424277
581      12956559                        .....T.....A.T..G..T........G.A..T...A.  12956521
581      36844670                        .....T.....A.T..G..T........GGA......A.  36844708
581      6398100                                             .....T...-...T.....  6398117
581      6670221                          ....TG....A.T..T..T.......A..A.....TAA  6670258
581      5221009                                                            ..A.  5221006
581      24479161                         ....T....TG.T..G.TT.T........AA.....A.  24479198
581      6115402                            ..T....TA.C..A..T........G.A....C.A.  6115367
581      26020285                              ......--..A..AA.......G.A......AA  26020255
581      13486815                        ..........GG.T..GT.T.A......G.A....C.A.  13486853
581      36231555                                      ..........A...G.AA.....A.  36231580
                                                              \                 
                                                              |                 
                                                              A
581      38043697                            ......T.G..--..T.A......G.A...T..A.  38043665
581      5829171             ..A..T....CAG....T.....A.C.....T.A......G..........  5829221
581      953919                          .....C.....AAC..AT.T....G..A..A...T.CA.  953881
581      38902642                      .......TC......T....TT.....G...........A.  38902602
581      12623722                                            ...A......A......A.  12623704
581      4500777                                                            ..A.  4500780
581      6414061                          ....T.C....TT.TA..T.A......G.A...TC.A.  6414098
581      12864735                     ........C....TG.T..GA.T........G.C......A.  12864778
                                          \                             \       
                                          |                             |       
                                          G                             T
581      38167204                            ....G...--..G..T........G.A......A.  38167172
581      27099124                                             .......G.A......A.  27099141
581      32724565                           ..T.....A.TA.G..TA..A..T.G.A......A.  32724600
581      1225742                                            ..A.....T..A........  1225723
581      14519488                                             .......G.A......A.  14519471
581      38072013                        ..T..T.....A.T..A..T..T.......A......A.  38072051
581      35837741                              .....A.T..G..TA.......G.A..T..AAA  35837773
581      6664127                                       ..G..T........G.AA.T...AA  6664151
581      3730379                          ....T....TA.T..A..TT.......G.A..TT..A.  3730416
581      38025313                                             .........A..T...AC  38025330
581      35756177                         ....T............TT........G....A...A.  35756214
581      17929939                                      ..G..T..........A......A.  17929915
581      34881364                         ....T....TG.CA.A..T........G.A......A.  34881327
581      20804837                               .....--..G..T.......AG.A......A.  20804866
581      12272895                     ........T....TG.T..A..T..CA....G.A......A.  12272853
                                          \                                     
                                          |                                     
                                          G
581      22958938                        .....T.....A.T..T..TA........CA......A.  22958900
581      36018378                         ....T.....A.CA.G..T..........A.....AA.  36018415
581      14247693                        ...T.T....T..CT.A..T........G.A......A.  14247655
581      17405312                        .....T....TC.C..G..T......TAC.AA.T...A.  17405274
581      1275671                                          ..T..........A........  1275650
581      4997062                         .....TG......CA.G..TAC......G.A......A.  4997100
581      36265776                        .....T.....ATT.AG..TA.......G.A......AA  36265738
581      11318293                        .....T.....CAG..G..T........G.A......A.  11318255
581      1709851                                                 ....G.A......A.  1709865
581      4579882                                              .......G.A.....AA.  4579865
581      37250984                        .....T...ATG.T..T..T...A....G........A.  37251022
581      1659923                          ....T.....A.T..A..T....G.....A......A.  1659886
581      3907118                         ...A.T....TG.T..G..T.....T..G.A......A.  3907080
581      7548255                        .....GT....TG.T..G..T.................A.  7548216
581      7188410                                                   ......--....A  7188420
581      26431731                                             .......G.A......A.  26431748
581      27248177                            ....T...--..G..T...A....G.A..T...AA  27248145
581      37118100                                            ........G.A..T...AA  37118082
581      4822397                                      ...A..T..........A.......T  4822422
581      6505666                                             ..........AA.....A.  6505684
581      10769952                                              ........A..T...A.  10769936
581      19073903                                            ..........AA......A  19073885
581      25921135                                                         ......  25921140
581      32796186                         ....T.....A.CA.G..T.....T..G.A......A.  32796223
581      38337624                                      ..A..T........T.A......A.  38337600
581      1211373                                 .....T..G..TA.........T-.....A.  1211403
                                                                   \            
                                                                   |            
                                                                   C
581      6139474                                                ......-.......AA  6139488
581      6196858                                              .........A.....AA.  6196841
581      10899919                                                         ......  10899914
581      21903581                                                           ....  21903578
581      31400817                                            ....A...G.A..T...A.  31400835
581      32914974                                                         ....A.  32914969
581      35026575                                             .......G.A...T..A.  35026592
581      37088439                         ....T......T.....T..A.-....G.A...A..AC  37088402
                                                    \                           
                                                    |                           
                                                    C
581      9858285                                                          ....A.  9858280
581      13009326                                                         ....A.  13009321
581      35458210                                                         ....A.  35458205
581      36353277                        ..A..C.....A.T..G..T.T......G.A......A.  36353239
581      5541571                         ....GT.....ATT..T..T........G.A....CAA.  5541533
581      20829942                                    ......T.A-......G.A......AC  20829917
581      33140376                            ....G...-.....T..-....T.G.A......A.  33140344
581      11231128                         ..........A.T..G..T........G.A......A.  11231091
581      24407489                         ....T.....A.CA.T..T...C....G.A..T...A.  24407526
581      4120826                            ..T.....A.C.....T........G........A.  4120791
581      4995847                          .........AG.T..GTGT.A.A....G.A...T..A.  4995810
581      12256905                         ....T.A...AAT..G..T.......AG.A......A.  12256942
581      28456629                         ....C.....A.C..A..T.................A.  28456666
581      33166802                         ....T....G..T..G..T........G.A......A.  33166839
581      33310868                         ....T.A..TG.T.....T.......AG........AA  33310905
581      33515294                         ....T.C.A..GT..G..T..........A......A.  33515331
581      34080341                                             ..........-.....A.  34080325
581      34179557                         ....T....TG.T..G..T........G.A......AC  34179520
581      20233621                         ....T.......T....TT.................A.  20233584
581      38426693                         ....C.....A.TA.A..T........G.A...T..A.  38426730
581      13567228                         ....A....TG.T.....T........T........A.  13567191
581      13866376                                                           ..A.  13866373
581      25213869                         ....T.....ATC.....T...............CCA.  25213906
581      34119354                         ....T......TC..A..T..G..T..G.A......A.  34119317
581      38367144                         ....T....TG.T.....T........G........A.  38367181
581      38397572                                             ......AG.AA.....CA  38397555
581      9292842                          ....T.....A.......T.A...............A.  9292805
581      12343919                         ....T.C...A.T..G..T.....T..G.A......A.  12343882
581      37082135                         ....T....GA.T.....T.A.A....G........A.  37082098
581      7101984                          ....T.....ATT..G.GT........G.A......A.  7101947
581      9679088                          ....T.....A.T..G.AT..T.....GGA......A.  9679051
581      9814665                          ....T....T..T..G..TA.......G.AAG..A.AC  9814628
581      12309910                         ....C....TG....G..T...A....G.A.....AA.  12309873
581      21927022                         ....T.......CA.G..T........G.A..T..AA.  21926985
581      32993278                         ....T.......T.AG..T.....T..G.A...T..A.  32993241
581      34083544                         ....T.......CA.G.TT........G.A......A.  34083581
581      35138044                         ....T.....AGT..G..T.......AG.A......A.  35138007
581      38082691                         ....T.....A.T..G..TA.......G.A..T...A.  38082654
581      7497221                                                        ......A.  7497214
581      12993161                         ....T...A...T..A.TT.....TG.G.A..T...A.  12993124
581      33489812                     ........T....TG.T..G..T........G.......AC.  33489770
                                          \                                     
                                          |                                     
                                          G
581      34805199                         ....T....TG.T..G..T........G.A......AA  34805162
581      3498672                                       ..A..T...A..G.G.A...A..A.  3498696
581      4114535                           ...T.....A.T..G..T........G.A......A.  4114491
                                                                           \    
                                                                           |    
                                                                    TCATCTTC
581      6493271                          ....T.....C.T..A..T.....A..G.A......A.  6493234
581      6739399                          ....C...ATG.T..A..T.......A..A......AA  6739436
581      12695214                ..G...CA..........TG.CA.A..T........G.A......A.  12695168
581      14424224                         ....T.T...A.CA....T.................A.  14424187
581      18194560                                         ..T..........AA.....AA  18194539
581      35424444                         ....T.....A.T..G..T........G.A......A.  35424407
581      5501371                      ......A.T...A.A.T..G..T..G.....G.AT.TT..A.  5501413
                                          \                                     
                                          |                                     
                                          G
581      8440380                           ...T.....A.T.....AA.......T.A...TCCA.  8440344
581      12291770                         ....T.....G.T.AG..T........G.A......C.  12291807
581      33441682                         ....T....TA.T.AT..T.....G..G........A.  33441719
581      34509264                         ....T....TA.TA.G..T........G.A....CAA.  34509301
581      6512210                          ....T.....A.CA.G..T........G.A......A.  6512247
581      9449232                          ....T.A.....T....TT.................A.  9449269
581      13412899                              .....A.T..GG.T.......TG.A......A.  13412867
581      14303741                         ....T....TG.CC.A..T........G.A......AA  14303778
581      26314568                         ....C.....CTT..G..TA.......G.A..T...A.  26314531
581      27770534                         ....T..G.TG....G..T...A....G.AT.T...A.  27770571
581      33029641                           ..T....T..T..A..T.A...TG.G.A...T....  33029676
581      33844888                         ....T.....A.CA.T..T...........A.....A.  33844925
581      36314420                                                 ..C..A..A.....  36314407
581      37623735                         ....T.....A.T.....T......T.G..........  37623772
581      33076471                         ....T....TG.T..GA.T.......AG.A......A.  33076434
581      33422732                         ....A.....A.CA.G..T........G.A.....TA.  33422695
581      34588263                         ....T.....A.CA.G..TA.......G.A.C....T.  34588226
581      12306926                         ....T....TG.T....TTA................A.  12306963
581      28110775                                            ...A....G.A......A.  28110757
581      14733752                                           ...........A..-----.  14733738
581      8778287                                            ..A......G.A......AA  8778306
581      7223800                           ...T.....A.CA.G..T........G.A......A.  7223836
581      8877905                   ....CA.....T....TGAT..G..TA.......G.A........  8877858
                                                                            \   
                                                                            |   
                                                                          ACC
581      35782225                                      ..G..T....AT..G.A..T...A.  35782249
581      21556696                         ....T....TG.T..A..T.T...........G.AAA.  21556733
581      25565865                            ........--..AG.T..........A..T...A.  25565833
581      34687114                                            ........G.A..A...A.  34687132
581      35389448                          ...T....T..CA.G..T.A......G.A......A.  35389484
581      7306469                          ....T.....A.T..G..TA.......G........A.  7306432
581      2470051                           ...A.....A.T.TG..T........G.A.T..CAA.  2470015
581      7354217                           ...T....TG..AA...T.....T..G.CA.....A.  7354181
581      38936699                         ....T.......T..G..T.......AG.A......A.  38936654
                                                                           \    
                                                                           |    
                                                                    TCATCTTC
581      6674789                           ...T.....C.T..G.TT........G.A...T..A.  6674753
581      9818852                                             ..T..............A.  9818834
581      34103760                                                       .....A..  34103753
581      37214208                                                         ......  37214203
581      2537466                            ..T.....C.CA....TA.......G.......TA.  2537431
581      9653688                                              .....T..-.A.....A.  9653672
581      31474651                              .....C.CA.G..T........G........A.  31474691
                                                                           \    
                                                                           |    
                                                                    TCATCTTC
581      9766959                          ....A.....AGT..A..T...A...AG.A..T.....  9766922
581      34842826                              ....TA.T..G..T........G.A.G....A.  34842794
581      13449026                                            ...A.A....C........  13449008
581      34924321                         ....T.....A.C.....T.A...............A.  34924358
581      35466930                          ...T...T.A.T.....T........G........A.  35466894
581      4804725                            ..T.......CA.G.T.A.......G.A......A.  4804690
581      17521427                         ....T....TA..A.G..T...A....G.A......A.  17521390
581      3890202                                                          ....A.  3890207
581      20968531                           ..T.....A.T..T..T........G.A..A...CA  20968566
581      33445213      ........GGA.G................A.TT.G..T.....TG.G.A......A.  33445156
                                          \                                     
                                          |                                     
                                          G
581      1264185                                         ...T.A.A.....-.......T.  1264206
581      10337211                         ....TG....G....G..T...T.T..G.A......AA  10337174
581      10302970                                         ..T........G.AT..T..A.  10302949
581      35559140                            .........T..AT.TAT.......-.A.....A.  35559173
581      5574414                                                      ..........  5574423
581      37946551                                         ..T.....T..G.A..T.....  37946572
581      4220213                              ......A.CA..T.T........G.A......A.  4220246
581      35520961                                             .........A...T..A.  35520944
581      12500154                                                   .......T...A  12500143
581      21652556                                                        ..A....  21652562
581      37102127                        .....T....TA.T..A..T............C....A.  37102172
                                                                          \     
                                                                          |     
                                                                    TCATCTT
581      1352739                                                      ....T...T.  1352748
581      36619884                         ....T.T..T..T..G..T........G.A....A.A.  36619847
581      1038487                                             ...A.....-.T.......  1038504
581      1566477                                       ..T..T........G.A......A.  1566501
581      10282538                                                     .........-  10282546
581      10890433                                             ..C.......T....A..  10890416
581      36884083                         ....T...T.A.T..AT.T...T..T.G.A......A.  36884046
581      4333112                                             ........G.A.....A..  4333094
581      25037223                                            ........G.A......A.  25037205
581      36126312                                ...A.T..A..T........G.A........  36126342
581      38014545                                             ......-.GT.......A  38014529
581      8332885                          ....T.....A.T..A..TT..C......A.....T.T  8332924
                                                  \                             
                                                  |                             
                                                 CT
581      18006588                              .....A.T..G..T..........A......A.  18006548
                                                                           \    
                                                                           |    
                                                                    TCATCTTC
581      22318340                              .....A.T....TT...A...TG.A...T..A.  22318372
581      25524155                                            ...A...AG.A.C....A.  25524137
581      13751151                                               ........-..T....  13751165
581      28116031                        .....T.C...A.T..G..T........G.AT.....A.  28115988
                                                                           \    
                                                                           |    
                                                                       TCTTC
581      10872867                              .....A.T..A.TT...A....G.A...--.A.  10872897
581      12979966                              .....A.......C....G...G.A......A.  12979998
581      36361925                                            ...........-.....A.  36361908
581      32702519                              .....A.T..G..A........G.A..T...A.  32702487
581      2851185                               .......T..G..T.......AG.A..TG..A.  2851153
581      32301633                              .....A.CA.G..T........G.A..T...A.  32301665
581      33532796                                            ........G.A......A.  33532778
581      33994662                         ....T....TC.TC.G..T........G........A.  33994625
581      36203061                              .....G.C..G..T........G.A...A..A.  36203093
581      36946977                         ....C.....A.T..G..T...C....G.A......A.  36947014
581      11533318                           ..T...A.A.T..G..T.A.C....GGA........  11533353
581      17654889                                                              .  17654889
581      2704960                               ....TG....G..TA.........A....CAAA  2704992
581      13952836                                             .......G.A..TG....  13952819
581      31213598                               ....A.T.....T........G..A.....A.  31213629
581      4878240                                ........AA.TT.C..GT..G.A..A...A.  4878271
581      25196980                         ....T.....A.T...A.T........G.......TA.  25197017
581      27370958                                             ...C..C..A........  27370975
581      4146132                               .....A.T.A...T.....A...........A.  4146100
581      12790982                       ......T.....A.CAA...T.A............A..A.  12790943
581      33210148                        .....T.....C.T..GAGT........G.AA.T...A.  33210186
581      2602318                                       ..G..T.T......G.A......A.  2602294
581      10736452                                            ........G.A.GT...A.  10736434
581      7883945                         .....T.....A.T..A..T.A......G.A....A.A.  7883907
581      10721353                         ....T.....A.T.....T.A......G........A.  10721390
581      22598950                                               .....G.A......A.  22598965
581      9733408                          ....T.A.A...CA..T.T.A......G..A.....A.  9733445
581      1878770                         .....T.....A.T..T..T.A...............A.  1878808
581      24720374                         ....T.......T..G..T....C...G.A.....AA.  24720337
581      10689526                     ........T..G....C..T..T.................A.  10689568
                                          \                                     
                                          |                                     
                                          G
581      13868498                         ....T....TG.T.....T...................  13868461
581      24573878                         ....T...C.A.T..............G........A.  24573841
581      32241264                         ....T.......T....TT.................A.  32241301
581      25774216               .....GT.....A.T......GT....TT........G..........  25774168
                                          \                                     
                                          |                                     
                                          G
581      2714503                          ....T.....A.C.A...T...T.............A.  2714466
581      8043448                          ....T.......T....TT.............A...A.  8043485
581      15885296                         ....T.....A.T..G..T........G........A.  15885259
581      18617863                         ....T....TA.CA....T.................A.  18617826
581      30030719                         ....T.....A.CA....T...T..........T..A.  30030756
581      631525                           ....T.....A.C.....T.A...............A.  631488
581      2361950                          ....T.......T....TT.A............G.CA.  2361913
581      4760213                    ...C......T.....A.CA.GT.TA.........A......A.  4760256
581      12360080                         ....T.....A.C.....T.A...............A.  12360117
581      22599391                                      ..A..T..G.....G.A..T...A.  22599367
581      25040387                         ....T.......T....TTA..............C.A.  25040424
581      37148836                         ....T.....A.T.....T..............T..A.  37148799
581      37165916                         ....T.....A.T..G..T........G.A......A.  37165879
581      37731536                                      ..G..T...A......A..A...A.  37731512
581      6225290                          ....T....TA.C.....T.A...............C.  6225327
581      9975606                                 .....CA.G..T.....T..GTA......A.  9975636
581      11164039                         ....T.....A.C.....T...TG...G..........  11164002
581      11174585                         ....T.....A.CA....T.A...............A.  11174548
581      21685397                         ....T............TT...A....G.....T..A.  21685360
581      22220386                         ....T.....A.T.....T...A....G........A.  22220423
581      25298554                         ....T.....A.CA....T.A...............A.  25298591
581      26553503                         ....T......TC....TT........G........A.  26553466
581      36414471                         ....T....AA.G.....T...T.............A.  36414508
581      9126843                                    ..T..G..T........G.A..A...A.  9126870
581      35097013                                             ......A..C-.G.A...  35097029
581      10416285                         ....T.....A.T.....T.A...............A.  10416322
581      33843287                         ....T...A.A.T.....T.................A.  33843324
581      36249522                         ....T.....A.C.....T.T......G........A.  36249559
581      37365796                              .....A.T....T..-......GTA.....AA.  37365827
581      35384474                                             .......G........A.  35384491
581      33385663                                            ..........-...T.A..  33385680
581      11803567                                    ....G..T........G.A......A.  11803541
581      3561944                            ..T.....A...A...T.A...............A.  3561979
581      7502776                            ..T.....A.T.....T.................A.  7502741
581      8119988                               .....A....GT.T.C.A....G.A......A.  8119956
581      21362404                        .....T.....A.CA.G..TA.........A..TG..A.  21362442
581      35391399                                         ..T........G.A......C.  35391420
581      17669021                                            ........G.A.T.A..A.  17669003
581      37527349                                            .......AG.A......A.  37527367
581      9891108                          ....T...A...T....TT.............T.....  9891145
581      28882844                           ..T.....A.T.....T.A...............A.  28882879
581      4744993                                             ........G.A..A...AT  4745011
581      4912567                                          ..T........G.A......A.  4912588
581      26485619                                            .................A.  26485600
                                                                     \          
                                                                     |          
                                                                     G
581      4236849                               .....A.CA...TT........G..A.....A.  4236817
581      35850473                                            .....G..G.A.T.T.A..  35850455
581      33522518                                      ..G..T......T.G........AC  33522494
581      1074047                                       ..A..T........GG...A...A.  1074023
581      22659063                         ....T.....A.T..A.T.............G....A.  22659102
                                                            \        \          
                                                            |        |          
                                                            T        G
581      33819937                            ........--..G..T........G.AA....AA.  33819905
581      24570250                             ....T.A.T..............G........A.  24570217
581      36193662                                      ..G..T.....T..G.A......A.  36193638
581      38331865                            ....T...--...T.T........G........A.  38331833
581      11132673                        ..A.........--..GT.T........G.A.....AAA  11132637
581      38275695                            ....T...--.....A.....T..GGA...T..AA  38275663
581      21585472                            ........--..A.TT.....T..G.A........  21585440
581      24935711                                             .......G.A......AA  24935728
581      33297444                                      ..G..T..T...T.T.A..T...A.  33297468
581      25613590                        .....A.....A.T..G..T.....G..G.A......A.  25613628
581      27515874                                      ..G..T..........A.....AA.  27515850
581      38103693                                      .....T...A....G.......TA.  38103717
581      21766448                              .......T....TT.................A.  21766416
581      27868848                              ......TT....TT........G........A.  27868880
581      12619433                        .....T....TA.CA.G..T........G.A....C.A.  12619395
581      26719710                                              ...A..G.A....A.A.  26719726
581      14650488                                       ....T.................A.  14650465
581      32148852                         ....T.....C.T.....T.................A.  32148889
581      32063646                              .......T....TT.................A.  32063614
581      2051200                          ....T.C...A.CA....T.................A.  2051163
581      19169761                              .....A.T.....T...T.............A.  19169793
581      37747901                              .......T.AG.TT.................A.  37747933
581      9900783                          ....T....TG.T..G..T........G.A...T..A.  9900746
581      5711341                          ....T....T..T..G..TA......TG.AA.....A.  5711378
581      8041350                          ....T....TG....G..T.......AG.A...T.TA.  8041313
581      24259380                         ....T.....C.T.AG..T........G.A.G.T....  24259343
581      9005389                          ....C.....A.CA.G..T........G.AA.....A.  9005352
581      1667512                          ....T.....A.T..T..T.................A.  1667475
581      3459638                          ....T.....A.T.....T.................A.  3459675
581      4780304                          ....T............TT.......AG........A.  4780267
581      34278980                         ....T.....G.T.....T................AA.  34279017
581      34907248                        .....T.......CA...TT.................A.  34907286
581      36870223                         ....T.....A.C.....T.A...............A.  36870260
581      38872138                         ....T.....A.T.....TA.......G..........  38872101
581      12373911                         ....T.....A.CA....T.......AG........AA  12373874
581      36028158                                ...A.T....TT........G..........  36028128
581      20073555                          ...T...A.A....A..T........G.A......A.  20073591
581      5259145             ..A..T....AAG....T....GG.T..A..T........G.A......A.  5259087
                                                                           \    
                                                                           |    
                                                                    TCATCTTC
581      23921751                                         ..T........G.AA..AC.A.  23921772
581      13432288                            ....T...G..--..T......T.G.A......A.  13432320
581      27258792                                         ..T........G.A...A..A.  27258771
581      1309233                          ....T.....A.T..............G........A.  1309196
581      27995569                                         ..T........G.A..T...A.  27995548
581      38913000                               ...T.................G.A...A..A.  38912961
                                                                          \     
                                                                          |     
                                                                   CTCATCTT
581      7503519                                          ..T........G.A..T...A.  7503540
581      8038748                                          ..A........G.AA.....A.  8038769
581      22582662                                         ..T........G.A..T...A.  22582641
581      7849669                          ....T.....A.T.....T............T....A.  7849632
581      12546009                                             .........A....CAA.  12545992
581      15187252                         ....T.A..........TC.......AG..........  15187215
581      18709356                         ....T.....A.T.....T...T.............A.  18709393
581      20701427                                         ..T..........A..T...A.  20701406
581      22545656                        .....T.C...A.T.....T.................A.  22545618
581      25086662                                         ..T........G.A......AA  25086641
581      26645376                         ....T.....A.C.....T...T.............A.  26645413
581      31477479                                         ..T........G.A......A.  31477500
581      37707677                         ....T.....C.T.....T.................A.  37707714
581      5587042                                          ..T........GGA..T...A.  5587063
581      35407310                         ....T....TG.T.....T...........AG..A.A.  35407347
581      38883750                                           ....A...AG.A......A.  38883769
581      2407101                                                          ....A.  2407106
581      12443385                                           ...........A..T...A.  12443366
581      38875030                                         ..T...T....G.A.....AA.  38875051
581      14095994                              .....A.T..G..T........G.A......CA  14095962
581      6038776          ..A......G.....TA..T.-.C..-....G..T........G.AA.TT....  6038827
581      9756757                                             ........G.A......A.  9756739
581      11585678                                            ........G.A......AA  11585660
581      28109700                                            ........G.AA.....A.  28109682
581      34115299                                            ........G.A......A.  34115281
581      27142728                                            ........G.A......AA  27142710
581      38402113                                            ........G.A......A.  38402131
581      6112886                                             ..........A..A...A.  6112868
581      19940407                                            .......AG.A..T...A.  19940425
581      5527148                             ....T...--..T..T....G...G.A.G......  5527116
581      15055191                           ..T.....A.T.....T.................A.  15055226
581      522109                                              ...A....G.A......TA  522127
581      13922986                   ...C......T....TG.T..GT.T..T.......A..T...T.  13923037
                                                                               \
                                                                               |
                                                                        CCTTGTGA
581      27248564                                            .....T.-...A...A...  27248581
581      32768500                            ....T...G..--..T........G.A......A.  32768468
581      36900457                                            ...A.T.A.....T...A.  36900439
581      38257528                                            ...A....G..C.....A.  38257510
581      1349396                                             .....T....A..T...A.  1349414
581      3924297                                             ........G.A......A.  3924279
581      5540622                                             ........G.A......A.  5540604
581      33139905                                            ........G.A...A..A.  33139923
581      9957024                                              .......G.A......A.  9957007
581      25135271                                             .......C........A.  25135288
581      4591930                               .......T.....T.....T..GTA.....CA.  4591962
581      33719674                         ....T............TA.-........A..T...A.  33719711
                                                    \                           
                                                    |                           
                                                    A
581      34277794                          ...T.......T..G..T.-........A...T..A.  34277829
581      34213462                                             ..T....G.A......A.  34213445
581      8895947                                              .......G.A......A.  8895930
581      36273098                                             ..A....G.A......A.  36273081
581      33485954                                             .......G.A......A.  33485971
581      4382121                             ....T...--.....T.......AG........A.  4382155
                                                              \                 
                                                              |                 
                                                             CA
581      4482657                                              .......G.A......AA  4482640
581      14729966                                             .......G.AA..T..A.  14729949
581      527038                                .....A.C.....T.................A.  527070
581      35642737                                    ......T..-........A......A.  35642762
581      9549768                 ......--.....T.....A.T.....T..T.....G.A..G...A.  9549812
581      1778170                                               ......G........A.  1778186
581      5084826                                     ......T..-......G.A......A.  5084801
581      21530478                            ....C...-.....T..-.....AG.AA.....A.  21530510
581      33771643                                    ......T..-......GTA..T...A.  33771668
581      35686704                                      .......-......G.A......A.  35686727
581      978694                                               .......G........A.  978711
581      5498840                                    .......T..-...T..G........A.  5498814
581      33060397                                             .......G.A..A...A.  33060380
581      7809825                                     ......T..-.....AG.C......A.  7809850
581      9369958                                     ......T..-......G.A......A.  9369933
581      33061926                            ....T...-.....T..-.......GA......A.  33061958
581      11603866                                              ......G.A......A.  11603882
581      33687376                  ....CA.....T....TG.T..G..T..........A......A.  33687428
                                                                           \    
                                                                           |    
                                                                    TCATCTTC
581      12545750                                   .......T..-......G..........  12545776
581      28792900                                      ..A..T.............T...A.  28792924
581      34757842                                       ....T.A......G........A.  34757865
581      36359128                                            ...C.T....A..T..A..  36359110
581      13716347                                                ....G.A..T...A.  13716333
581      34289401                            ....T..-......T.AA.-....G.A.....AA.  34289369
581      30060791                                       ....T.A......G........A.  30060814
581      38255932                                                          ....A  38255936
581      15968244                                              ......G.A..A...A.  15968228
581      21633471                         ....T.....A......T...-.....G.A........  21633508
                                                      \                         
                                                      |                         
                                                      T
581      27059283                           ..T.....A.......A.-........A........  27059248
                                                      \                         
                                                      |                         
                                                      C
581      35878806                                                         ....A.  35878811
581      36255716                         ....T....TA.T..G..T...........C-....A.  36255752
581      38007629                                             .......G.A...T....  38007612
581      22828603                         ....T....G......TT..-......G.A......A.  22828640
                                                    \                           
                                                    |                           
                                                    G
581      36909312                                            ...A....G.A........  36909294
581      2070817                          ....T....TG.C..G..T.A.....AG.A........  2070855
                                                                               \
                                                                               |
                                                                               A
581      8586912                                    .......T..-......G.A......A.  8586938
581      33171804                                           ...T..T...-.........  33171786
581      12504383                                            .......-....GTG....  12504366
581      34472084                                                      ..T..A...  34472092
581      37238478                         ....T.......T....T..-......G.A....C.A.  37238441
                                                    \                           
                                                    |                           
                                                    A
581      7077535                          ....T............TA.C.T.-....A.....AA.  7077498
                                                    \                           
                                                    |                           
                                                    A
581      33957291                                            .........GA........  33957273
581      8209656                                       .....TA.......G.A......A.  8209632
581      9931489                                                          ....A.  9931484
581      1631808                                                          ....A.  1631813
581      38428987                                                         ......  38428982
581      34073696                                             ..........-.....A.  34073680
581      25981034                         ....A.....A.T....AT...T.G.....-.TA.A.A  25980998
581      8467338                                             ...A.T..G.A......A.  8467320
581      8602942                                            ..................A.  8602961
581      20976510                                         ..T...A......A..T...A.  20976532
                                                                      \         
                                                                      |         
                                                                      T
581      11180121                                    ......T..-......G.A......A.  11180096
581      27721154                                      ..G..T........G.AA.....AA  27721178
581      8897200                                                      ........A.  8897191
581      3949707                                       ..G..T.......AG.A......A.  3949731
581      38987410                                        ...T........G.A......A.  38987432
581      8734342                                               ......G.....AG.A.  8734325
                                                                        \       
                                                                        |       
                                                                        A
581      11801454                         ....T...ATG.T..G..T.........-.......A.  11801418
581      35516538                         ....T....TGTT..A..T..........A......A.  35516493
                                                                           \    
                                                                           |    
                                                                    TTATTTTC
581      34173769                        .....T..G.TG.C..G..T..........A......A.  34173815
                                                                          \     
                                                                          |     
                                                                   GTCATCTT
581      14133970                                           ....-.....-....TA...  14133987
581      27433587                         ....T....T...A.G..T........G.A......T.  27433544
                                                                           \    
                                                                           |    
                                                                      ATCTTC
581      7090672                          ....T.....AGT..G..T.C......G.A......A.  7090716
                                                                           \    
                                                                           |    
                                                                     TCATCTT
581      9476789                                             ........G.A......A.  9476807
581      24930724                                                       ......A.  24930731
581      12470277                                                           ..A.  12470274
581      21236714                                                           ..A.  21236711
581      34222259                                                         ....A.  34222264
581      37516920                           ..T...AT....AG..T........G........A.  37516959
                                                                            \   
                                                                            |   
                                                                         CACC
581      21752244                                                       .......A  21752237
581      24855928                         ....T....TG.T..G..T..........A......A.  24855883
                                                                          \     
                                                                          |     
                                                                   ATCACCTT
581      34411730                                              ......C.A......A.  34411714
581      1541216                               .......CT.G..T............C....A.  1541256
                                                                     \    \     
                                                                     |    |     
                                                                     G TCATATT
581      36541990                                      ..G..T........G.A..T...T.  36542014
581      6448927                                                          ......  6448932
581      34164687                                                         ....A.  34164692
581      37169110                                      ..G..T........G.A......A.  37169080
                                                                           \    
                                                                           |    
                                                                      ATCTTC
581      39028141                                                         ....A.  39028146
581      30510613                                         ..T........G.AA..-..A.  30510633
581      13419848                                                       ......A.  13419841
581      33001469                                                         ....A.  33001474
581      36657351                                                         ....A.  36657346
581      37220671                            ....T...G..--..T........G.A......AC  37220639
581      38272647                                                         ....A.  38272642
581      4762043                                             ...A....G.A.....AA.  4762062
                                                                            \   
                                                                            |   
                                                                            C
581      7509802                                             .........-.........  7509819
581      13203151                                                          ...A.  13203147
581      23463378                              .......CA.G..A........G.A......A.  23463344
                                                                               \
                                                                               |
                                                                              AA
581      37686767                     .......TA.......TT..TTT...................  37686809
                                                                      \         
                                                                      |         
                                                                      G
581      5533446                                                          ....A.  5533441
581      12225098                                            ........G.A....A.A.  12225116
581      33475236                                                         ....A.  33475241
581      34134913                                                         ....A.  34134918
581      38950673                                                         ....A.  38950668
581      3834789                                              .......G.AT.......  3834806
581      36307127                                            .......A.--.....A..  36307143
581      34028268                                                         ....A.  34028273
581      35827805                                                         ....A.  35827800
581      38134883                                             .......G.A...T..A.  38134866
581      16248291                                                       ..A.....  16248284
581      38401352                                                       .....AAA  38401359
581      37757278                                                         ......  37757283
581      32823553                        ...T.T.......T..AT.T.C.........-.T...A.  32823591
                                                                  \             
                                                                  |             
                                                                  A
581      13215126                                                         ....A.  13215131
581      14025025                         ....T.....A.T....TT.A........---....A.  14024991
581      8947506                                                          ....A.  8947501
581      21645842                                                         ....A.  21645847
581      25172357                                                              .  25172357
581      34594755                                                         ....A.  34594760
581      34600158                                                              .  34600158
581      35726133                                                         ....A.  35726128
581      10237398                                              ......G.A..T..A..  10237382
581      25131470                         ....T..T...--..G..T..........A......A.  25131427
                                                                           \    
                                                                           |    
                                                                    TCATCTTC
581      35395836                              ....TG....G..T.A........A......A.  35395796
                                                                           \    
                                                                           |    
                                                                    TCATCTTT
581      22363753                                                 ......-..A..A.  22363765
581      8427918                                                            ....  8427915
581      25522842                                            ....A...G..A.....A.  25522860
581      37243606                                                           ..A.  37243609
581      37533156                                                           ..A.  37533159
581      25814597                                            ........G.A......A.  25814615
581      35320631                                                         ....A.  35320626
581      16108306                                                          ...A.  16108302
581      36299469                                                           ..A.  36299472
581      32666843                                            ....G..-.........AA  32666826
581      24908266                            ....C..-......TT.-......T.A......A.  24908231
                                                                           \    
                                                                           |    
                                                                         TTC
581      18131936                                                         ....A.  18131931
545      295029                                           ..T........G.A...T..A.  295050
545      148425                              ........--..AA.T.......C.-...G...A.  148394
545      374716                           ....T.....A.CA.G..T........G.A......AT  374679
545      146017                                           ..T........G.A...T..AA  146038
545      478763                              ....T...G..--..T........G........A.  478731
545      612651                                                   ...G.A........  612664
545      1134996                          ....T...T....T...T...--....G........TT  1134958
                                                     \                     \    
                                                     |                     |    
                                                    GC                     T
545      884068                         ...........TG.CAAA..T...A...AG.A......AA  884107
545      713955                           ....T.....A.C.....T........G.C......A.  713918
545      992520                                              ..........A......A.  992538
545      498587                          .....T...A.A.T..G..T..........AA.T..AA.  498549
545      989438                          ....CT.....A.CA.T..TA.........A......A.  989476
545      1037283                          ....T...A......G..TA.....T.G.AA.....A.  1037246
545      30673                            ..........A.CA.G..T..........A....A.A.  30636
545      418154                                                                .  418154
545      1136335                                               ......G.AA.....A.  1136351
545      782939                                              ...T...C...-......A  782922
545      781912                            ...T.....A.T.....T........G..A.....A.  781876
545      124940                                        ..G..T...A....G.A..T...A.  124916
545      62922                                 .....G.T..G.TT..G....A.........A.  62954
545      532417                           ....T.......TA...TT.................A.  532380
545      447400                                              ........G.A......A.  447418
545      426638                                              .....T..G.A.....AA.  426620
545      708069                                              ......G.G.A....C.A.  708051
545      862779                          ..A..T.....G......T.A-.....AG.A......A.  862741
                                                     \                          
                                                     |                          
                                                     G
545      12183                            ....T....TG....T.T..-......G.A...T..AA  12219
545      831118                              ....T...-..A.TT....................  831085
545      1077216                                        ....T........G.....T..AA  1077239
545      1125482                         ...C.T.....A.T..G..T........G.A......A.  1125436
                                                                           \    
                                                                           |    
                                                                    TCATCTTC
545      381733                                              ........G-.......A.  381750
545      9649                               ..T.......CA.A..T........G.A......A.  9692
                                                                           \    
                                                                           |    
                                                                    TCATCTTT
545      505201                                                           ....A.  505206
545      565492                                                           ....A.  565497
545      438438                                                           ....A.  438433
545      112281                                                           ....A.  112286
545      229523                                              .........-.........  229506
545      464035                                               ...G.......C..-...  464019
15254    11384652                   ....AG........ATA.TA.G..T..T.....T.A......A.  11384609
15254    1576515                         ...A.T....TA.T..G..A........G.AA.....A.  1576477
15254    10404369                         ....T.....A.T..A.T......A..G.A......A.  10404406
15254    9187996                          ....T.....A.T..GGGT.....T..G.AT.....A.  9188033
15254    8686907                         ...T.T...A.A.T..G..T.A......G.A.....AAA  8686945
15254    11402481                              ...A...T..TA.T........G.A......A.  11402513
15254    35573506                     ........T....TG.T..G..T...C....G.A......A.  35573464
                                          \                                     
                                          |                                     
                                          G
15254    19950874                          ...T...T.A....A..T........G.A......A.  19950910
15254    28430535                              ....TC.T..G..T.......AG.A...T..A.  28430567
15254    36956248                                      ..A..T....A.....A......A.  36956272
15254    36363739                              .....AGT..A..T.....A..G.A...T.T.A  36363771
15254    23658678                                      ..A..T........G.A....A.A.  23658702
15254    18824301                                      ..T..T........G.AC.....A.  18824325
15254    20692787                                      ..G..T........G.A......A.  20692811
15254    41858806                            .....A..--..G..TA..A.A..G.A......AC  41858774
15254    25911961                                         ..T........G.A.....AA.  25911982
15254    373699                           ....T.....A......TTAT........AA....CA.  373737
                                                      \                         
                                                      |                         
                                                      C
15254    7905385                                       ..A..T..........AA.....A.  7905361
15254    13904917                                            .....T..G.A......A.  13904899
15254    26865465                                            ........G.AA.......  26865483
15254    11884917                                            .....G..G.A..A...A.  11884935
15254    13719525                                         ..T.....T..G.A......T.  13719504
15254    23683303                                            .....A..G.T......A.  23683285
15254    8500083                                              .......G.AA...CAA.  8500100
15254    39145497                           ..T.....C.T..T..T.....T..G.A..T...AA  39145462
15254    19728736                                            ........G.A......A.  19728718
15254    38688465                         ....T....TG.T..G..T.A........A......A.  38688428
15254    4927323                          ....T.....A.T..A.TT....A...G.A..T.C.A.  4927360
15254    11639043                ..G...CA.....T....TG.......A.-.....AG.AA.....A.  11638998
15254    18428003                                              ......G.AA.....A.  18428019
15254    38189765                                            ........G.A...T..A.  38189783
15254    31856812                                              ...A....A.....CA.  31856796
15254    10571012                                              ........A......CA  10570996
15254    13953424                                        ......-.....G.A..T...A.  13953403
15254    17804264                                                ...A..A......A.  17804278
15254    25857784                                            ........G.A...T..A.  25857802
15254    26614661                           ..T.....A.T..G..T..........-......A.  26614627
15254    14092812                                             ..A......C-.......  14092828
15254    905670                           ..................ATA.T.AG....-...C.A.  905633
                                                      \                         
                                                      |                         
                                                      C
15254    27350413                              .....A.T.AA..T...A...AG........A.  27350381
15254    37151839                                    ......T..-......G..-.....A.  37151863
15254    13771848                           ....A...-......T..A.TCA....A-.....A.  13771881
15254    21708957                                            ...A....G..-.....A.  21708974
15254    8135150                                                      ......GA..  8135141
15254    11623680                        ...........A.T..AT.T........G.A......AA  11623642
15254    13059911                                                    ..A......A.  13059901
15254    3116327                          ....T....TG.T...T.T..C..............A.  3116290
15254    13889756                                            .........-.........  13889739
15254    41161405                         ....T....TG.CT....T........G.A......A.  41161368
15254    23973174                                     ...G..TC................A.  23973207
                                                                           \    
                                                                           |    
                                                                    TCATCCTC
15254    13713604                                                         ....A.  13713609
15254    3024252                        ......T.A...A.CAAG..T.......AG.A......A.  3024291
15254    2572169                                             ..........A.-....A.  2572151
                                                                    \           
                                                                    |           
                                                                    A
15254    23357083                                                     ..........  23357092
15254    23718494                                                  .....-.....A.  23718483
15254    21693154                                                  .....-.T.....  21693143
15254    21723875                                           ............-..T...A  21723893
15254    25887750                           ..T.....A.T.AG..T..........A......A.  25887785
15254    23489913                           ..T.....C....A..T........G.AAG...TA.  23489948
15254    3257242                          ....T.....AT...A.TTA....G..G........AA  3257279
15254    23207913                         ....T.....A.TA.G.TT..........A......AA  23207950
15254    29927191                         ....T..G..A.C..G..T.......AG.A......A.  29927154
15254    24966320                         ....T..C..A.T..GT.T.A......G.A...T..A.  24966357
15254    26127119                         ....T....TG.T..G..T...A....T.A......A.  26127156
15254    34309963                         ....T.....A.T..G.TT.......AG.A......A.  34310000
15254    41721314                         ....T.....A.T.AG.TT........G.A......A.  41721351
15254    26001285                         ....AT....G.T.....T.....T..G........A.  26001248
15254    37187747                                         ..T........G.AA.T...A.  37187726
15254    3767776                          ....T......G..TA.TT...........A...A..-  3767740
15254    28708682                        ...A.T..C..A....G.TT...T.T..G.AA..T....  28708720
15254    34295014                         ....T.....A...AG..TA..........-....A.-  34294978
                                                                   \            
                                                                   |            
                                                                   C
15254    40006594                           ..T.....A.T..A..T........G.A.T....A.  40006559
15254    9872628                            ..T.....A.T..G..T....A...G.A......A.  9872663
15254    41836061                        ............--..G..T...A....G.A...-..A.  41836024
                                              \                                 
                                              |                                 
                                             TG
15254    34154547                           ..T....TA.T..G..T........GT.......A.  34154582
15254    9284564                          ....T.....A.CA.G..T........G.A......A.  9284527
15254    24507121                         ....T....TA.T..A..T...........T.TG..A.  24507158
15254    34518553                              ....TA.T..A..A........G.A......A.  34518521
15254    26726742                              ......TT..GA.T........G.A......A.  26726710
15254    35047448                                      .....T...A....G..A.....A.  35047424
15254    31900800                                       ....T........G......ATA.  31900823
15254    29892470                                            ........G.A......A.  29892452
15254    27512020                                       ....T........G........AA  27512043
15254    40156231                                      ..G..T...A....G.A......A.  40156207
15254    25066239                                            ........G.AA.....A.  25066221
15254    22126638                         ....T.......T..A..T........GGA......A.  22126675
15254    32120738                            ........--..G..T.....T..G.A.....AA.  32120770
15254    11352942                                      .......-.....AG.AA.....AA  11352919
15254    23817808                                               .....GCA.....TA.  23817793
15254    7103652                                               ......G........A.  7103636
15254    12172957                                      ..G..T...........-.T...A.  12172934
15254    25999151                   ...C.G..A.T....TG.T..A..T.....A....A......A.  25999194
15254    35900560                            ....T...-.....TA.A.-....G.A......A.  35900528
15254    17293276                                            ..........A........  17293294
15254    39755122                                            ........G.A.T....A.  39755104
15254    42485788                                            ........G.A......A.  42485770
15254    1559398                                             ........G.....T..A.  1559416
15254    34472310                                            ........C........A.  34472328
15254    21737392                                            ........G.A......A.  21737410
15254    22309307                                        ...T.................A.  22309285
15254    24710182                                            ........G.A......A.  24710164
15254    33800583                                            ........G.A......A.  33800565
15254    20638720                                            ...........-..T....  20638703
15254    18247136                                             ..A....G.A......A.  18247119
15254    403951                                           ..T.......T..A..AT..A.  403930
15254    25439981                           ..T.....A.G..A..T....C...G.A.....A..  25440016
15254    1641842                                       .....T...........-.....A.  1641866
                                                                   \            
                                                                   |            
                                                                   C
15254    33541708                            ....G..-......TA.-......G.A.....AA.  33541740
15254    41623910                         ....T.....A-..AG..T.......TG.C......A.  41623874
15254    18689313                                                              .  18689313
15254    33365850                       ....A.T....TG.T..GT.T........G.A......A.  33365811
15254    34159393                            ....T..-......T..-......G..A.T...A.  34159361
15254    7733261                                          ..T...A....G.A....CAA.  7733282
15254    21706483                                    ......T..-......G.A..T...A.  21706458
15254    24612206                                              ..A......A.T...T.  24612190
15254    39774633                               ....A.T..G..A..........A.C....A.  39774602
15254    12488046                                              ...........G..A..  12488030
15254    4175025                                             .....T..G.A........  4175007
15254    33665432                                    ......T..A.-......A......A.  33665457
15254    16108364                                            .......AG........A.  16108346
15254    37005520                                              ......G.A..G...A.  37005504
15254    3570496                             ......-.......T..-......G.A......AA  3570464
15254    34525584                                                ....G.A........  34525570
15254    24340567                         ....C...C.A.T..A..T........G.A..A..AAA  24340604
15254    37894646                  .....AG....T....TGGT..G..T...A....G....T...A.  37894602
15254    9190289                          ....T.....A.C..A..T..........A...T..A.  9190252
15254    33577043                                              .....AG.A.....A..  33577027
15254    33496125                           ..T....A..T..A..T........G.A..T...A.  33496160
15254    9624610                         ..A..T.....ATT..G..T........G........A.  9624648
15254    12358761                         ....T.A...A.T..G..TA.......G.A..T...A.  12358798
15254    37553232                        .....T....TG.T..G..TA.......G.A......A.  37553194
15254    1920148                                                   .....AC.T..A.  1920136
15254    26409921                         ....T.......T....TT.A...............A.  26409884
15254    24991826                                                   ......G.....  24991837
15254    33746624                          ...T...C.A.T..A..T...A....T.A....A.A.  33746660
15254    30225807                                      ..A..T..........A..T...A.  30225831
15254    17854850                              ...T.A.T..G..T........G.A......A.  17854882
15254    20118381                                                          ...A.  20118377
15254    32813116                              .....A.T.AA..T........G.A......AA  32813084
15254    13377307                         ....T.....A.CA...TT...............C.A.  13377344
15254    32753440                        .....T...A.A.T..G..T........G.A......A.  32753478
15254    20953684                        .....T.......T.....T........G........A.  20953646
15254    20852716                         ....T....G..T....TT..............T..A.  20852679
15254    25005223                                            ........G.A......A.  25005205
15254    10786841                                              ........A......AA  10786857
15254    34344778                                            .....T..G.T..T...A.  34344796
15254    38644683                        .....TG...TG.T...T.T.....T....A......AA  38644645
15254    8984211                          ....T.....A.CA....T........G........A.  8984248
15254    14517964                         ....T.....A.T.....T........G........A.  14518001
15254    12529777                                                       ..A.....  12529770
15254    37625652                                            ...A....G.A......AT  37625670
15254    37759141                                                  .....-....AA.  37759130
15254    1049668                                               ......G.AT.......  1049684
15254    33131769                                           ...........AA.....A.  33131750
15254    7032248                             ....T...--...T.T........G.AA.....AC  7032216
15254    1853093                               ....GA.T....TT...........T.....A.  1853061
15254    22250824                                               .....G.A......A.  22250809
15254    33684324                              .......TT.G..T.......C..A......A.  33684356
15254    37824874                              .....C.T..G..T........G.A..A...A.  37824842
15254    787398                                              ..G.....G.A...T.CT.  787380
15254    22369182                        .....T.....A.T....T..-........A......A.  22369145
15254    4968118                          ....T....AA.T..G..T........G.A..A...A.  4968155
15254    36311579                         ....T...A...T..T..TA.......TGAC.....AA  36311542
15254    40032712                         .......G..ATT..G..TA.......G.A..T...AA  40032675
15254    21688814                        .....T...A.A.CA.G..TA.......G.A..T...AA  21688852
15254    23031172                                             .........A...T.CA.  23031155
15254    27319040                         ....T...AT..T..A..T.A......G.AA.T...A.  27319003
15254    13795740                        .....T.T..TG.T..G..T...T.............CA  13795778
15254    32465081                                            ........G.A......A.  32465099
15254    11986540                                        ..T......G..G.A.....AA.  11986562
15254    23206478                         ....T.....A....A..T........G.ATC....A.  23206441
15254    27685237                                                .............A.  27685223
15254    31568610                         ....T.......T....TT........G.T......A.  31568647
15254    33965481                        .....T.....A.T..A.TT........G.A...T..A.  33965519
15254    36315477                        .....T....TGA...G..TA.......G.A......A.  36315515
15254    37326491                         ....T.....ATT..A..T...C......AT.T...A.  37326528
15254    2170744                         ..A..T....TG.T..G..T.A......T.A......A.  2170706
15254    2655976                                          ..T........G.A........  2655997
15254    8866860                                     ....A..TA.......G.A..T...A.  8866834
15254    12298549                         ........A.A.T..A..T..........AC...A.AA  12298512
15254    29929923                              .......T..A..T..TT......A-..A..A.  29929891
                                                                   \            
                                                                   |            
                                                                   C
15254    32148385                            .....A..--..G..T....A..AT.A.....AA.  32148353
15254    37470035                          ........TG.T..A..TA..A....G.A......AA  37469999
15254    40245738                           ..T............T..-......G.A.....AA.  40245703
                                                    \                           
                                                    |                           
                                                    A
15254    26141319                            ......-.......T..-......G.A.....CA.  26141351
15254    39790080                            ....T...--..G..T...A.G..G.A......A.  39790048
15254    19378787                                                         ....A.  19378782
15254    23520471                        .....T....T..CT.G..TA....A..G.A......AA  23520509
15254    33764380                         ....T...A.A.T..G..T........G.A......A.  33764417
15254    35181537                        ........G---..A.G.T.............-......  35181502
                                                                    \           
                                                                    |           
                                                                    A
15254    39757394                                                         ....A.  39757399
15254    1428565                           ...T...A...T....TT................AA.  1428601
15254    9703635                         .....A.A...G.T..A..T........G.A......AA  9703673
15254    30223459                        .....T.......CA...TT........G..........  30223421
15254    33575762                                                         ......  33575767
15254    13581485                                             .........A.T....A.  13581502
15254    34113532                            ....T..-.....T-......AT.G.A....A.A.  34113564
15254    37022430                                                         ....A.  37022425
15254    37253657                         ....T..G..A.CA.G.T.........G.A......AA  37253694
15254    2728537                                                        .....AA.  2728544
15254    3604901                         .....T......TCA...TT.......AG..........  3604863
15254    34962726                                             ..C....G.A......A.  34962709
15254    11445797                                ...A.T.....T..............T..A.  11445827
15254    23837167                         ....T.......T..G..T.....T..G.A......A.  23837204
15254    41693080                         ....C....T..T.AG..T........G.A......AA  41693043
15254    39915804                         ....T.C.....CA.G..T........G.A..T...A.  39915767
15254    41491339                         ....T.....A.T..A..TA.......G.A......A.  41491376
15254    22903291                                            ....A.....A......A.  22903273
15254    9570876                         ...........A.T..G..T........G.A......AA  9570914
15254    8876845                          ....T....TC....G..TA.......G.A.CT...A.  8876808
15254    23137633                         ....A....TG.T..T.TT..........A......A.  23137670
15254    28695994                         ....T.......T..G..T........G.A......A.  28696031
15254    39996608                                            ...A......A.-......  39996625
15254    6034002                          ....T.......T....TT.................A.  6033965
15254    11558794                         ....T....TG.T..A..T...A....G.T......A.  11558757
15254    23233637                         ....T.....A.CA.GT.T........G.A......A.  23233674
15254    24893765                         ..........A.T..A..T........G.A......A.  24893728
15254    35621950                         ....T.....A.T..G.TT........G.A..T...A.  35621987
15254    36136482                         ....T....T..T..G..T........G.A.....AA.  36136519
15254    38176122                            ........A..--..T........G.A......AA  38176154
15254    1651460                          ....C....TG.T..G..T......G.G.AA.....AT  1651423
15254    27105152                         ....T.A.A.A.T..G..T.......AG........A.  27105189
15254    9912259                                              .......G.A..A.A.A.  9912276
15254    20885396                                         ..T...A....G.A..GT..A.  20885417
15254    1763358                          ....T.....A.T..G..T..G.....G.A........  1763321
15254    13851617                         ....T.....A.T..G..T........G.A..T..AA.  13851580
15254    21950645                         ....T.....A.T..G..T........G.A....A.A.  21950608
15254    23455555                         ....T....TG.T..G..T........G.A....C.A.  23455592
15254    36134279                         ..........A.CT....T...A.A..G........A.  36134316
15254    39248583                         ....T...AT..T.....T........G........A.  39248546
15254    41964604                         ....T.....C.TT....T..........A......AC  41964641
15254    464671                           ....T...AGA....G..T.A......G.A..T..AA.  464634
15254    10216780                         ....T.T...A.CA.A..T.A......G.A......A.  10216743
15254    24156425                         ....T.....A.T..G..T........G.A......T.  24156462
15254    34057899                                                .......-.....A.  34057912
15254    39274995                 .......-.A..T..CA.A....G..T.....T..G.A......A.  39274951
15254    41216113                         ....T.....A.T....AT........G..AGTT..A.  41216076
15254    41607153                         ....T....GG....G..T...C....G.A......A.  41607190
15254    5521470                          ....T...AT..CT.A..T........G.A......AA  5521433
15254    8040158                                                          ....A.  8040163
15254    9158129                          ....T.....A.CA.G..T........G.A.GT...A.  9158092
15254    20631522                         ....T...A.A.T.AG..C.A......G.A........  20631485
15254    23794505                         ....T..G.TG.T..G..T.......AG.A...T..AA  23794468
15254    30553780                         ....T....TG.T..G..T........G.A......A.  30553743
15254    36920086                 ............T...A.A.CA.AAGT.......AG.AA.....A.  36920040
                                          \                                     
                                          |                                     
                                          G
15254    37726669                              .....A.T..A..T.....T..C.A.G....A.  37726637
15254    40240226                         ....T.....G.T..G..T........G.A......A.  40240189
15254    24663324                                                        .....A.  24663330
15254    31080200                                      ..G..T..........AT.T.C.A.  31080176
15254    35968893                         ....T.....A.T..A..T.......AG.A......AA  35968856
15254    41252774                                         ..T.......C..A......AA  41252795
15254    712661                           ....T...A.A.TA.G..T.A......G.A....A.A.  712624
15254    2307573                          ....T.......CA...GT.................A.  2307610
15254    7406566                      ........T.....G.T..GT.T.......CG.AT.....AA  7406524
                                          \                                     
                                          |                                     
                                          G
15254    18344722                         ....T.....G.T..G..T...A...TG.A....A.A.  18344685
15254    21115590                         ....T.......TA...TT....C...G....T...A.  21115553
15254    21152895                                                         ....A.  21152900
15254    34090710                        .....T.....A.CAA.....A......GGA........  34090672
15254    36453909                         ....T.T...A.CA..T.T.................A.  36453872
15254    8978981                          ....T...ATG.T..G..T........G.A......AA  8978944
15254    10751050                         ....T.....A.T..GT.C..CA.T..G.A........  10751013
15254    13208302                            ...A....--..A..T.A......G.A......A.  13208270
15254    19332530                         ....T....TA.T..G.TC.....T..G.A......A.  19332493
15254    21305176                                      ..G..T.......AG.A..T.CA..  21305200
15254    25109921                                                       ..G.....  25109928
15254    34744270                              .....A.T..G..T..........A......A.  34744310
                                                                           \    
                                                                           |    
                                                                    TGATCTTC
15254    38078423                         ....T.....A.TA.G..T........G.A.....AAA  38078460
15254    40163243                         ....T....TA.CA.G..T.....TG...T......AA  40163206
15254    3616141                    ..................T....TT.....T..G......C.A.  3616097
                                          \                                     
                                          |                                     
                                          G
15254    8528694                          ....C.......T....TT..............A..A.  8528731
15254    11457928                         ....A....TG.T..G..TA.......G.A.C....A.  11457891
15254    12313084                        ..A.......TGTT..G..T...A...A..A...T.TA.  12313122
15254    19117732                         ....T....TG.T..A..T.A......G.A......A.  19117769
15254    26470353                                              .........-.....A.  26470368
15254    30899737                         ....T.A...A.T..G..T........G.A......A.  30899692
                                                                           \    
                                                                           |    
                                                                    TCATCTTT
15254    36712603                         ....T.......CA...TT.................A.  36712566
15254    39104209                         ....T....TG.T..A.TT........G.A......A.  39104246
15254    40018317                         ............CA...TT................AA.  40018280
15254    12025869                         ....T....GG.T..G..T........G.AA.....A.  12025832
15254    13775418                                                             ..  13775417
15254    31119195                         ....T.....A....G..T.....A..G.A..T..AAA  31119158
15254    2282604                          ....T....TG.T..G..TAA......G.A......A.  2282641
15254    31334792                                            ...A......A..A...A.  31334774
15254    8519124                          ....TC......T.....T.....T.AG.A......A.  8519162
                                                    \                           
                                                    |                           
                                                    A
15254    32602910                         .....G...AG.T..G..C.....T..G.A......A.  32602947
15254    33110540                         ....T....TG.T..G..T..........-......A.  33110576
15254    9179022                           ...T....T..T..A..T........G.AA.....A.  9178986
15254    35365364                          ...T....TG.T..G..T........G.A..A...A.  35365328
15254    11784849                         .........GG....G..T.......AG.A......A.  11784812
15254    39569694                                .....T..G..T.......AG.A...T..A.  39569724
15254    23394803                                                           ..A.  23394806
15254    26212435                                         ..T.....T.AG.A......A.  26212414
15254    32872632                          ...T....TG.T..G..T.....T..G.A..T...A.  32872668
15254    37859648                                              .......-....TGA..  37859663
15254    26710787                            ....T...--..G.T..T........A......A.  26710755
15254    24545553                         ....T.......T..G..T..........AC..-..A.  24545589
15254    7974447                                          ..T.......AG.A......A.  7974468
15254    25077739                        .....T....TA.CA....T.....TG.G........A.  25077777
15254    25849339                         ....A....TA.CA.G..T..T.............AA.  25849376
15254    23142690                          ...T.....A.CA.G..T........G.T..G...A.  23142654
15254    35890194                         ....A...A.A.TA.G..T...A....G.A..A...A.  35890157
15254    34503468                         ....A.....A.CA..TTT.....A.....AGAA....  34503429
                                                                             \  
                                                                             |  
                                                                            AA
15254    37558611                           ..T..G..A.T..G..T........G........A.  37558576
15254    35605051                                              .........-...AA..  35605036
15254    36106035                    .....--..T....AA.C..G..T...T.T..G.A......A.  36106075
15254    32322444                           ..T.....C.T..T.TT.....T..G.A..T...AC  32322479
15254    33762328                                                       ......T.  33762321
15254    26809949                                            ....A...G.A......A.  26809931
15254    31624571                   ......--..T.....A.CA.G..T........G.A..T...A.  31624530
15254    33604087                         ....A.....A.T..GT.T...A...A...-.....A.  33604123
15254    21842264                           ..T.....C.T..G..T........G.A......A.  21842229
15254    24531005                                                    ...........  24531015
15254    8799548                            ..T..G....CA.G..T........G.A..A...A.  8799513
15254    25283878                           ..T.....G.CA....T........G........AA  25283913
15254    33783347                           ..T.....A.T.....T.A......GGA....CAA.  33783312
15254    23740759                         ....T.....A.T..G..T........G.A......A.  23740804
                                                                          \     
                                                                          |     
                                                                   TTCATCTT
15254    13219634                           ..T.......T....TT........G..........  13219599
15254    41047146                          ...C.......T..G.TCA......AG.A....CAA.  41047182
15254    34166036                         ....T....TG.T..A..T...T....G.A......A.  34165999
15254    14211851                           ..T.....A.T..G..T..........A.....AAA  14211886
15254    29813978                      .....-.C.....A.CA.G..T........G........A.  29813939
15254    3562544                                                          ....A.  3562549
15254    2779677                            .....T...--..A..T.......TG.A......A.  2779710
15254    32689037                                ...A.T..G..TA.......G.A.....AA.  32689067
15254    29701815                                                .....-.C..A....  29701828
15254    32762474                                         ..T........G.T..T..AA.  32762453
15254    36962601                                                    ...A......A  36962591
15254    29697492                                ...A.C....TT.................A.  29697462
15254    2339478                                     ......T..A.-.......-.....A.  2339454
15254    20517001                                                     .......C..  20516992
15254    25785085                              ...A.G.T..A..T..........A....C.A.  25785053
15254    11554597                                            ...A...-...........  11554614
15254    13223758                                                    ...........  13223768
15254    17225030                         ....T.....A.T..G..A.A.........-.T...A.  17225066
15254    20672794                                            ....C......-.......  20672811
15254    26908216                                            ...A......A-....A..  26908233
15254    11307913                                       ....T...A....G.A..T...A.  11307890
15254    20611287                              .....A.T..AAT..T......G.A......A.  20611255
15254    11701609                              .....C.T..G..T........G.A......A.  11701649
                                                                          \     
                                                                          |     
                                                                   ATCAACTT
15254    31708684                                             .............A..AA  31708701
15254    40826393                                            ........G.A......A.  40826411
15254    36922412                         ....T.A.....CA.G..T........G........AC  36922449
15254    8499450                          ....T.A.A.A.T..G..T.....G..G.A....CAA.  8499413
15254    20109563                              .....C....G.TT..........A......A.  20109595
15254    36846814                                                  ......-....A.  36846803
15254    20990358                         ....T....TG.T..A..T........G.A......A.  20990395
15254    10271805                                             .......C.A......A.  10271822
15254    34420977                                    ......T.A-......G.AA.....A.  34420952
15254    29017077                                              ......G.A......A.  29017093
15254    1035184                         .....T...CA..CA....T...........-.T...A.  1035222
                                                                   \            
                                                                   |            
                                                                   T
15254    7678063                                          ..T........G.A......A.  7678085
                                                                      \         
                                                                      |         
                                                                      G
15254    14113273                         ....T....T..T..G..T.C......G.A......A.  14113318
                                                                          \     
                                                                          |     
                                                                   TTCATCTT
15254    20131908                         ....T.....A.T..G.TT........G.A.....AA.  20131871
15254    24123937                                                         ....A.  24123942
15254    32381889                                             ........-.........  32381873
15254    38114513                         ....T.......T..GTTT..CA.T..G.A......A.  38114476
15254    39427981                   ..........T...T.A.T.AG..T........G.A..TTG.A.  39428027
                                          \                                     
                                          |                                     
                                        CAG
15254    11276939                              .....A.CA.G..T...A....G..C.....A.  11276907
15254    30795303                              .....A.T..G..T........G.A.C.T....  30795335
15254    38955767                              .....A.T..G..A...A....G.A..T...A.  38955735
15254    24564257                                         ..T..........A......A.  24564236
15254    19642842                   ......--..T.A...A....G.TTA......AG.A......A.  19642883
15254    32743418                         ....T....TG.T.....T........G.A....C.A.  32743381
15254    20172719                              .......T....TTA.......G..........  20172687
15254    25900428                              .....C.T..AT.T.......AG.A.....TA.  25900460
15254    26325841                              .....A.C..AT.T.......AG.A......A.  26325809
15254    19252556                              .......CA...TT.................A.  19252588
15254    33820715                                            ........G.A........  33820733
15254    3580542                               ....TG....G..TA.......G.A..T...A.  3580510
15254    8994926                             .....A..-.....TA.-..........-......  8994959
                                                                     \          
                                                                     |          
                                                                    GG
15254    31621627                              .....A.CA.A..T...A...AG.A......A.  31621595
15254    34624251                              ....TA.T..A..T........G.AA.T..AA.  34624283
15254    1208384                               .....A.TA....T.............T...A.  1208352
15254    9486804                                ....A.T..G..T........G.AA.....A.  9486773
15254    28728634                              .....A.T..GA.T........G.AC.....AA  28728666
15254    24499776                                            .........GA......A.  24499758
15254    20316396                                ...A.T..G..T........G.A......A.  20316366
15254    6955384                                 .....T.AA..T....A...G.A......A.  6955354
15254    30985369                                            ........G.A......A.  30985387
15254    19912230                                                    ......T....  19912220
15254    30734826                                            .........-.........  30734843
15254    41907513                         ....T.....A.TA.G.AT........G.A.....A..  41907476
15254    27839918                                ...A.T..G..T.A........A......A.  27839888
15254    29882518                         ....T.......T..AT.T.....T..G.T......A.  29882555
15254    40280495                         ....T.....A.T..GG.T...C....G.A......A.  40280458
15254    25246735                                            ...A......A.T....A.  25246717
15254    33937281                         ....T....TG.T..G..T........G.A.....AA.  33937244
15254    36130234                        .....TG....A.T..A..T.A......G.A......CA  36130272
15254    39133617                                             ......TG.A......A.  39133600
15254    19674113                         ....T.....A.T.....T.......AG........A.  19674150
15254    30114530                                             ..........-.......  30114514
15254    24673367                        .....T.....A.CA....T.A...............A.  24673329
15254    30622945                         ....T.....C.T..G..T........G.A......A.  30622982
15254    31675137                         ....T......TC.....T.A......G........A.  31675100
15254    38637476                         ....T.....A.T.C...T.A......G........A.  38637439
15254    21910719                         ....T.....A.CA....T.A......G........A.  21910756
15254    24932735                            .......CT..--..TA.......G.A.....CA.  24932767
15254    9884321                          ....T.....ATT.....T.................A.  9884358
15254    17679026                         ....T.....A.T.....T.............T...A.  17679063
15254    21745596                         ....T.....A.C.....T.................A.  21745559
15254    3004479                          ..........A.C.....T...A.............A.  3004516
15254    30549537                         ....T....TG.T..G..T........G.A....C.A.  30549574
15254    33873352                         ....C....TG.CA....T.C......G..A.....A.  33873315
15254    39032180                         ....C.....A.C.....TA.......G....T...A.  39032143
15254    39160876                         ....T.....A.T...T.T.................A.  39160839
15254    3275819                          ............T....TT.A............A..A.  3275856
15254    8971479                          ....T.....A.C.....T...T.............A.  8971516
15254    9076032                          ....T.....A.T.....T.A......G..........  9075995
15254    13767860                         ....T...A.ATT.....T.................A.  13767897
15254    28946720                         ....A.....A.T.....T.................A.  28946757
15254    30167927                         ....T.....A.C....TT........G..........  30167890
15254    5134723                                                        ......A.  5134716
15254    20398317                         ....T.....A.C.....T...T.............A.  20398354
15254    41462477                         ....T.....A.T.....C........G.A......A.  41462514
15254    5119661                          ....T.....A.CA....T....C............A.  5119698
15254    6551946                          ....T.....A.C.T...T...T.............A.  6551909
15254    19551288                            ...T..A.....A..T...T....G.A......A.  19551324
                                                       \                        
                                                       |                        
                                                      TT
15254    24501698                         ....T.....A.CA....T...T....G..........  24501735
15254    24526814                         ....T.....A.T...T.TCA...............A.  24526777
15254    26576244                         ....T.....A.......TTA...............A.  26576207
15254    38692066                         ....T.....A.CA....T.A......G..........  38692029
15254    22556218                          ...A.A...A.T...TTT.......AG....T.....  22556182
15254    39476974                         ....T.....A.......T.A...............A.  39476937
15254    2656529                          ....T.....A.T.....TA..T.............A.  2656492
15254    29516349                         ....T.......TA...TT.................A.  29516312
15254    33283300                        ..T..T.....A.T..A.TT..............-..A.  33283338
                                                                     \          
                                                                     |          
                                                                     G
15254    21399042                                                       ......A.  21399035
15254    24944228                         ....T.....A.CA....T.A...............A.  24944265
15254    22492206                         ....T.........-...T...T.............A.  22492169
                                                    \                           
                                                    |                           
                                                    A
15254    42514415                         ....T.T...A.CA....T.A...............A.  42514452
15254    23996915                                      ..A..T........G.A......A.  23996891
15254    8393264                          ....T....TG.CA....T.TT....AG........A.  8393301
15254    12707266                            ...T.....T..A..T........G.A......A.  12707302
                                                     \                          
                                                     |                          
                                                    AG
15254    25232212                                             ..A......A......A.  25232195
15254    31781528                           ..T.....ATT.....T.................A.  31781493
15254    40078457                                                       ......A.  40078464
15254    8520505                     .....--..T.......T....TT.................A.  8520545
15254    40889974                                             ......C..A......AA  40889991
15254    25905076                                            ....A...G.A......A.  25905058
15254    29036759                                     ...G..T........G.A......A.  29036734
15254    30148228                        ..A..T.....G.TA.G..TA.......G.A......AA  30148266
15254    31616267                                     ....A.T.......AG..C.A...A.  31616242
15254    5508803                                                        ......A.  5508810
15254    12270021                              .......T...TAT........G.A......A.  12270053
15254    36959549                         ....C.....--.T.A..T.......TG.A..T...A.  36959584
15254    13804655                              .....A.T..T..T..G.....G.A......A.  13804687
15254    32812756                        ..A.....T...-..C..T..A.A...TG........A.  32812719
15254    39318659                                            ........G.AC.....A.  39318677
15254    22202334                                                       ......A.  22202327
15254    9023754                             ........--..G..T.......AG.T......A.  9023786
15254    7844272                                       ..G..T.......AG....T...A.  7844296
15254    20733371                                      .....T....A..TG.A........  20733347
15254    31536343                                      ..G..T........G.A......A.  31536367
15254    33221146                                      ..G..T........G........A.  33221122
15254    20399090                            ........--..G..T....A...G.AA.T...A.  20399058
15254    33562448                                      ..G..T..........A......A.  33562472
15254    37646731                            ...A....--.....T.....G..G....T...A.  37646699
15254    40453269                                      ..G..T.A........A.GT...A.  40453245
15254    1464712                                       ...T.A.........G..-....A.  1464689
15254    23846067                         .......T...--..G..T........G.A......AA  23846103
                                              \                                 
                                              |                                 
                                              T
15254    28917523                                      ..G..T...A.T....A.....AA.  28917499
15254    13627935                                             ...G...G.A......AA  13627918
15254    18565738                            ....T...--..G..T...A....G..A.....A.  18565770
15254    8680293                         ............--..G..T..........A..A...AA  8680331
                                              \                                 
                                              |                                 
                                             TG
15254    32664293                            ....T...--..G..T........G........A.  32664261
15254    39981177                                      ..G..T...A....G.A......A.  39981153
15254    29081049                              .......T....TT.................A.  29081081
15254    30506329                                       ....A....AA..G.A......A.  30506352
15254    23953494                                       ....T........G........A.  23953471
15254    33357765                              .....A.C.....T...T.............A.  33357797
15254    9965860                                        ....T.......AG......CAA.  9965883
15254    31749367                              ....T..T....AT.................A.  31749335
15254    34299189                              .....A.T.....T.A...............A.  34299221
15254    13973081                                               .....G.A......A.  13973096
15254    8270008                      ........T.....A.T.....T........G..........  8269966
                                          \                                     
                                          |                                     
                                          G
15254    25799691                         ....T....TG.T..G..TA...C...G.A..A...A.  25799728
15254    33969462                         ....T.....AGT.....TAC......G........A.  33969499
15254    3731281                          ....T.....A.T.....T.A......G........A.  3731244
15254    33886581                         ....T.....G.T.....A.A......G.A...TC.A.  33886618
15254    5541006                         .....T.....C.T.A...T.................A.  5541044
15254    1199055                                             ........G.A......AA  1199037
15254    23297227                                        ...T........G.A......AA  23297205
15254    7817310                                          ..T........G........A.  7817331
15254    32874789                           ..A.........-...T..............A..A.  32874754
                                                    \                           
                                                    |                           
                                                    A
15254    10984402                                         ..T........G.A......A.  10984381
15254    8582186                                          ..T..........A.......A  8582207
15254    19287778                                         ..T........G.AAC......  19287757
15254    24588974                                         ..T........G.A.....CAA  24588953
15254    2279653                         .....A...A.A.T..A..T.A.....-....G.AG...  2279690
15254    3673505                         .....C.....A.T.....T.................A.  3673543
15254    9262351                                          ..A........G.A......A.  9262330
15254    32512863                         ....T.....A.T.....T...T...............  32512826
15254    42824949                                         ..T........G.A......AA  42824970
15254    8485224                         ........T...A..--..T.A......G........A.  8485186
                                              \                                 
                                              |                                 
                                             TG
15254    43217081                                         ..T........G.A..T...A.  43217060
15254    7933268                          ....T.....A.T.....T.............T...A.  7933305
15254    18023733                        ....TT............TT........G........A.  18023695
15254    23487273                            ....T..-....T..A.-........A......A.  23487305
15254    24017793                            ....T...-.....T..-......G.A......A.  24017825
15254    19462315                                            ........G.A......A.  19462297
15254    34771661                         ....T.....A.C.....T........G..........  34771698
15254    39807472                           ..T.......T....TT.................A.  39807437
15254    30965702                         ....T.......T....TT.................A.  30965665
15254    14607910                                         ..T...A....G.A......A.  14607889
15254    25912486                                                  ..G........A.  25912474
15254    21114075                                            ........G.A......A.  21114093
15254    12524515                                            ........G.A......A.  12524497
15254    36173099                                            ........GGA...T..AA  36173081
15254    32532824                         ....T....T....-.A.T.A......G........A.  32532787
                                                    \                           
                                                    |                           
                                                    A
15254    30420434                                            ...A...AG.A...T..A.  30420452
15254    41210749                                            ...A....G.A......A.  41210767
15254    7271805                                             ........G.A......A.  7271787
15254    10522553                                            ...A....C.A......A.  10522571
15254    14196266                                            .......AG.A......A.  14196284
15254    43346666                                            ........G.A......A.  43346684
15254    32902044                                            ........G...G....A.  32902062
15254    23029985                         ....T.A.A.A.T..G..T........G..-....AA.  23029949
15254    35347768                                            ........G.A......A.  35347786
15254    30601738                                            ..T....TG.A......A.  30601720
15254    8770545                                             ..T.....G.A......A.  8770563
15254    19939571                                            ........G.T..T...A.  19939589
15254    24879086                                         ..T.....T..G.A..T...A.  24879065
15254    24896013                                    ......T..-......G.A......AA  24896038
15254    1767103                           ...T.....A.CA.A..T..T.......A...T..A.  1767139
15254    26399819                                                .....-....TCA..  26399832
15254    26642554                                            .....G..G.A....A.A.  26642572
15254    31969178                                            ...A....G.A......A.  31969160
15254    37495595                                            ........G.A......A.  37495613
15254    9401090                                             .......AG.A....A.A.  9401072
15254    3498515                                              .......G.A..T..AA.  3498498
15254    12204213                              ....TA.T..G..T.A......G.A......A.  12204181
15254    13898387                               ....A.T..G..TA.........A..TA..A.  13898418
15254    29920184                            ....CT...T....T..-......G.A......T.  29920217
15254    13662751                                             ....T..G........A.  13662768
15254    19754114                                             ......AG.AT.....A.  19754131
15254    23688394                                             .......G.A..T...A.  23688377
15254    28447737                                            ..T.......A......AA  28447719
15254    9607146                               .....AGT.....T.A....-.......A....  9607177
15254    30557581                                             .......G........A.  30557564
15254    31043925                                             ..A......A..T...AA  31043908
15254    9227284                                              .......G.A......AA  9227267
15254    10820166                                             .......G.AA....AA.  10820183
15254    24416741                               ....A......T..A......G.A...T..A.  24416772
15254    30089216                                             .......G.A.G.....A  30089199
15254    32867565                                            ........G.A........  32867547
15254    24758485                                             .......G.A..T...A.  24758502
15254    32478203                                   .......T..-......G.A..T...AA  32478177
15254    24787624                              .....A.T..G.TT..........A.GT...A.  24787657
                                                                     \          
                                                                     |          
                                                                     G
15254    35192401                            ....T..-......TA.-......G.A..A...A.  35192369
15254    8049303                                             ...A......AA.....A.  8049322
                                                                     \          
                                                                     |          
                                                                     G
15254    40104952                                            ........T.A........  40104970
15254    36599060                         ....T...A...T....T..-......C.A......A.  36599097
                                                    \                           
                                                    |                           
                                                    A
15254    39217400                                    ......T..-....T...AA.A...A.  39217425
15254    32865822                            ....T..-......T..-......G.A........  32865790
15254    38026415                                    ......T..-.....TG........T.  38026390
15254    11457139                                    ......T..-......G.A..T..AA.  11457164
15254    11830255                            ....G..-......T..-...GG.G.A......A.  11830287
15254    29775699                                    ......T..-......G.A....CAA.  29775674
15254    8751554                                     ......T..-......G.AC.....A.  8751529
15254    8791965                             ....T..-......T..-.....AG.AT.A...A.  8791997
15254    30953584                                    ......T..-..C...G.A......A.  30953559
15254    9840773                .......CAG....T.....-...T.TT..-......G........A.  9840728
15254    27356441                                                        .....A.  27356435
15254    31089547                                              ...A..G..T.....T.  31089531
15254    11993046                                            ........T.......A..  11993064
15254    18592974                                              ......G.A......A.  18592990
15254    19551733                                              ......G.AT.....A.  19551749
15254    20367816                         ....T.....A..A......-......T.AA...C.A.  20367853
                                                      \                         
                                                      |                         
                                                      C
15254    8625512                                     ......T..-........A......A.  8625537
15254    1675328                                               ......G.A......A.  1675312
15254    9957727                             ....C..-......T..-......GGA........  9957759
15254    23995507                                    ......T..-......G.A........  23995532
15254    21495172                            ......T.-.....T..-......G.A........  21495140
15254    9381381                                                .....G.A......A.  9381366
15254    28275834                                               .....G........A.  28275819
15254    1047875                         .....T..T...--..G..T........G.A......A.  1047839
15254    35114002                                              ..............CA.  35113986
15254    37798402                         ......A..TA......T...-.....G.A......A.  37798365
                                                      \                         
                                                      |                         
                                                      T
15254    13475721                                   .......T..-........A...T..A.  13475695
15254    15703002                                                ....G.A.....AA.  15703016
15254    31288690                                    ......T..A.-....G.A......A.  31288665
15254    9608969                                                           ...A.  9608973
15254    19575285                                              ......G.A......AA  19575269
15254    15043009                         ....T..........A.T..A.-....G.A.....AA.  15042972
                                                     \                          
                                                     |                          
                                                     G
15254    25725520                                                       ....A.A.  25725513
15254    37564730                                                ......A......TA  37564716
15254    26978807                         ....T.......T....T..A.-....G.A...TG.A.  26978769
                                                  \                             
                                                  |                             
                                                 AT
15254    35708304                                         ..T........G.A......A.  35708325
15254    41341687                                         ..T...T....G.A......A.  41341666
15254    22362746                                            ....-.....A..T...A.  22362763
15254    41309721                        .....A.......C..AG.T.A.........-.......  41309758
15254    19946581                                            .......-..........C  19946564
15254    783701                                              ........T........A.  783719
15254    28812894                                                ....G.A......A.  28812908
15254    31018722                            ....T...--..G..T........G.A......A.  31018690
15254    33385891                                            ........G.AA.....A.  33385909
15254    30159545                            ....T...--..G..T..........A........  30159505
                                                                          \     
                                                                          |     
                                                                   TTCATCTT
15254    3620567                          ....T.....A......T....-....G.A.....AA.  3620604
                                                      \                         
                                                      |                         
                                                      T
15254    23611252                                                         ....A.  23611247
15254    34060606                                                         ....A.  34060601
15254    13241702                                            ........GTA...T.TA.  13241720
15254    20774945                            ....T..-......T..-.....A...........  20774977
15254    33163088                                                         ....A.  33163093
15254    23765424                                                         ....A.  23765419
15254    42884933                                                           ..A.  42884936
15254    8870127                                                          ....A.  8870132
15254    25310459                                              ......G.A......A.  25310443
15254    7244100                                                            ..A.  7244097
15254    23714744                                      ....T...T.....G.A..T...A.  23714719
                                                              \                 
                                                              |                 
                                                              A
15254    36279098                      ....A..T.......T..G..T.......A..A...T..A.  36279050
                                                                          \     
                                                                          |     
                                                                   TTCATCTC
15254    27004172                                            ........G.A......A.  27004190
15254    22014848                        .....T....AG.T..G..T........G.A......AC  22014805
                                                                           \    
                                                                           |    
                                                                       TCTTC
15254    26825314                            ....T...--..G..T.................A.  26825346
15254    19267475                            ....T...--..G..T........G.A......A.  19267443
15254    25395875                             ......-......T..-...............A.  25395836
                                                                           \    
                                                                           |    
                                                                    TCAACTTT
15254    29927336                                      ..A..C........G.A...T..T.  29927360
15254    8669679                                             ..........A......A.  8669697
15254    20566370                                                      .......A.  20566378
15254    25118471                                                 ...G.A..T...A.  25118484
15254    22038171                                             ..A.......-.......  22038155
15254    27096986                         .......T...--..G..T........GGA......A.  27097022
                                              \                                 
                                              |                                 
                                              T
15254    7743627                                                            ..A.  7743630
15254    8641524                                                          ....A.  8641519
15254    24994086                         ....T....TG.T..G..A........G.A......A.  24994131
                                                                           \    
                                                                           |    
                                                                    TCATTTTC
15254    24399890                                                  .....-.....A.  24399901
15254    24365310                                                         ....A.  24365305
15254    42655061                          .......AGG.T...TT..........-........A  42655026
15254    24622766                                                       ......A.  24622773
15254    8584423                                              ..C....G.A......A.  8584440
15254    17165171                        ...........A.T..G..TCA......T........A.  17165217
                                                                          \     
                                                                          |     
                                                                   TTCATCTT
15254    19436848                         ....T....AA....G..T...A....G.A......AA  19436892
                                                                           \    
                                                                           |    
                                                                     TCATCTT
15254    22740334                           ..C.......T.....T..G....A...-.....A.  22740300
15254    30317495                                           .........G........A.  30317514
15254    35650386                                                         ....A.  35650391
15254    5019030                                     ....G..T........G.A......A.  5019064
                                                                          \     
                                                                          |     
                                                                   TTCATCTT
15254    12442645                                                         ....A.  12442640
15254    19120333                                                         ....A.  19120328
15254    22919454                                                         ....A.  22919459
15254    32933090                                                         ....A.  32933085
15254    171391                                .....A.CA.A..T.........----....A.  171419
15254    4972241                                                          ....A.  4972246
15254    12571412                                                         ....A.  12571417
15254    19721479                                                         ....A.  19721474
15254    26033637                                                         ......  26033632
15254    30395902                                                         ....A.  30395907
15254    33615030                                                         ....A.  33615025
15254    34777379                                                         ....A.  34777384
15254    23659068                                         ..T........G.A..G...A.  23659093
                                                                           \    
                                                                           |    
                                                                        TCAT
15254    24486278                                             ..T....G.A......A.  24486295
15254    25348336                                                          ...A.  25348332
15254    9805636                                                          ....AA  9805641
15254    9926299                                                            ..A.  9926296
15254    12591521                                      ..T..T........G.A......A.  12591545
15254    35660591                                                           ..A.  35660588
15254    1281613                                                          ....A.  1281618
15254    9896306                                                          ....A.  9896301
15254    19042263                                                         ....A.  19042258
15254    22037861                                                           ..A.  22037858
15254    23440087                                                         ....A.  23440092
15254    23739209                                                              .  23739209
15254    24390937                                                         ....A.  24390942
15254    25374764                                                         ....A.  25374769
15254    29163885                                                         ....A.  29163880
15254    32977173                         ....T....T..CA.G..T........G.A......A.  32977128
                                                                          \     
                                                                          |     
                                                                   GTTTTCTT
15254    37549246                                                       ......A.  37549239
15254    37893738                                                         ....A.  37893743
15254    37594315                              .....A.T...TT....A......A......A.  37594355
                                                                           \    
                                                                           |    
                                                                    TCATCTTC
15254    24433079                                                         ......  24433084
15254    13572982                                                         ....A.  13572977
15254    38516092                            ....T..-......T..-......G.A......A.  38516060
15254    17890058                            .....A.-......TA.-........C-.....A.  17890027
15254    9800044                                                          ....A.  9800039
15254    10281352                           .....T..-......T..T-.....G.T......T.  10281319
15254    22835353                                                         ....A.  22835358
15254    37794563                                                  .....-..T....  37794574
15254    23346141                                                         ....A.  23346146
15254    35716357                                              ....T....-.....AA  35716372
15254    17324792                         ....T.....G.T....T..-......G.A......AA  17324836
                                                                           \    
                                                                           |    
                                                                    TCATGTTC
15254    23193279                           ..T.......TA.A..T........G.A......A.  23193236
                                                                           \    
                                                                           |    
                                                                    TCATCTTC
15254    33813590                    .....GAT....T...-.....T.A.-...G....-.T...A.  33813551
15254    23313080                                                         ....A.  23313075
15254    31863179                                                         ....A.  31863184
15254    20834636                                                         ......  20834631
15254    20000453                              ....TG....G..T....C......-.....A.  20000421
                                                                   \            
                                                                   |            
                                                                   T
15254    21980609                                                         ....AA  21980614
15254    35271525                                                         ....A.  35271520
15254    19823937                                                           ..A.  19823934
15254    20163467                                                         ....A.  20163462
15254    33943501                                                         ...A..  33943496
15254    25420459                                             ...........-......  25420442
                                                                    \           
                                                                    |           
                                                                    A
15254    7913770                                                          ....A.  7913775
15254    14046727                  ......--...T....T.......T..-......G.A......A.  14046677
                                                    \                     \     
                                                    |                     |     
                                                    G              TTCATCTC
15254    20160156                                                              .  20160156
15254    23040974                                                         ....A.  23040969
15254    34439161                                                         ....A.  34439156
15254    8636533                                                           ...A.  8636529
15254    19641899                                            ............-...A..  19641882
15254    5119426                          ....T.....A..A....A.-......G.A.....AA.  5119463
                                                      \                         
                                                      |                         
                                                      T
15254    34061753                                                          ...A.  34061749
15254    23125014                                                           ....  23125017
15254    19290060                                                ....G.A......A.  19290046
15254    7989758                                                            ..A.  7989761
15254    14627314                                                           ..A.  14627311
15254    9589561                               .....A....A..T...A....G.C......A.  9589523
                                                                          \     
                                                                          |     
                                                                     TGTCTT
15254    25791900                                                              .  25791900
15254    23422541                              ....-.......T..-........A......A.  23422579
                                                                           \    
                                                                           |    
                                                                    TCATCTCC
15254    35112024                                    ......T..A.C-.....A...T..A.  35111999
15174    1908085                        ...A..T...A...T.AA..T....A...G.A......AC  1908124
15174    16163004                       ...A..T...A...T.AA..T....A...G.A......AC  16163043
15174    10393918                         ....T.....G.T..G..TA.........A......A.  10393955
15174    24648837                         ....T.....G.T..G..TA.........A......A.  24648874
15174    8059354                          ....T.....A.....TTT........G.A........  8059391
15174    22314273                         ....T.....A.....TTT........G.A........  22314310
15174    6218000                                             ........G.A..A...AA  6218018
15174    20472919                                            ........G.A..A...AA  20472937
15174    11026350                                             .........A......A.  11026333
15174    25281695                                             .........A......A.  25281678
15174    2118332                                             ......G.G.A..AT....  2118314
15174    16373251                                            ......G.G.A..AT....  16373233
15174    5739112                                              .......G.A..T...A.  5739095
15174    11238595                                             ....T..G.T.G...AA.  11238578
15174    19994031                                             .......G.A..T...A.  19994014
15174    25502972                                             ....T..G.T.G...AA.  25502955
15174    7644689                          .........TG.T..GT.T.A........AA..T..A.  7644726
15174    21899608                         .........TG.T..GT.T.A........AA..T..A.  21899645
15174    8465579                          ..A.........TTC...T........G.A......A.  8465542
15174    22720498                         ..A.........TTC...T........G.A......A.  22720461
15174    3630471                                         ...T.......AG.A......A.  3630493
15174    17885390                                        ...T.......AG.A......A.  17885412
15174    8955144                          ....T.....A.T..G.TTA.......G.AT.....AA  8955181
15174    23210063                         ....T.....A.T..G.TTA.......G.AT.....AA  23210100
15174    2325547                          ....T.....A.CA.G..TA....T..G.A......A.  2325584
15174    16580466                         ....T.....A.CA.G..TA....T..G.A......A.  16580503
15174    842931                                              ........G.A..T...A.  842949
15174    15097850                                            ........G.A..T...A.  15097868
15174    7429080                          ....T.....A.CA....T...A..G.G........AA  7429043
15174    21683999                         ....T.....A.CA....T...A..G.G........AA  21683962
15174    12593609                         ....T.....A.CT....TA................A.  12593646
15174    3209691                          ....T....TG.T..G..TAA....T.G.A......A.  3209728
15174    17464610                         ....T....TG.T..G..TAA....T.G.A......A.  17464647
15174    4453156                            ..T.....G......T..-......G-.A..T..A.  4453189
15174    18708075                           ..T.....G......T..-......G-.A..T..A.  18708108
15174    7937795                                 ...A.T..G..T.......TG.A......A.  7937765
15174    22192714                                ...A.T..G..T.......TG.A......A.  22192684
15174    13455346                         ....T.....ATT..A..T.....T..G.A..T..TA.  13455383
15174    2261795                                 ...A.T..A..C.A......G.A...G....  2261825
15174    16516714                                ...A.T..A..C.A......G.A...G....  16516744
15174    1125095                                       ..T..T........G........A.  1125071
15174    15380014                                      ..T..T........G........A.  15379990
15174    12683179                                     ......T.................A.  12683154
15174    4222086                                       ..G..T........G.A......A.  4222110
15174    18477005                                      ..G..T........G.A......A.  18477029
15174    7303394                                              ....T.......T...A.  7303411
15174    21558313                                             ....T.......T...A.  21558330
15174    2015998                                          ..T..........A...A..A.  2015977
15174    7604845                                          ..T........G.A...T..AA  7604824
15174    16270917                                         ..T..........A...A..A.  16270896
15174    21859764                                         ..T........G.A...T..AA  21859743
15174    4041732                             .....A.C...--..T........G.A.C.A..A.  4041700
15174    18296651                            .....A.C...--..T........G.A.C.A..A.  18296619
15174    8634190                                            .........G.AA.....A.  8634209
15174    22889109                                           .........G.AA.....A.  22889128
15174    6884190                                              .......G.A......A.  6884207
15174    21139109                                             .......G.A......A.  21139126
15174    9489469                                             ........G.A......A.  9489487
15174    23744388                                            ........G.A......A.  23744406
15174    12219507                          ...T....TG.T..A.TT..G.....G.A.....TT.  12219543
15174    26478441                          ...T....TG.T..A.TT..G.....G.A.....TT.  26478477
15174    6587974                               .....ATT..G..T.....G..G.A......A.  6588006
15174    20842893                              .....ATT..G..T.....G..G.A......A.  20842925
15174    2479291                                          ...........G.A...T..T.  2479270
15174    16734210                                         ...........G.A...T..T.  16734189
15174    12044802                                             .......G.A......A.  12044819
15174    26304554                                             .......G.A......A.  26304571
15174    7204177                             ....T..-.......A.-.....AG.A......A.  7204209
15174    21459096                            ....T..-.......A.-.....AG.A......A.  21459128
15174    12477091                   ....AG....TT...TG.T.A...A........G........A.  12477134
15174    26735130                   ....AG....TT...TG.T.A...A........G........A.  26735173
15174    3661888                             ....T..-......T..-...TG.G.A..T...A.  3661856
15174    17916807                            ....T..-......T..-...TG.G.A..T...A.  17916775
15174    7436169                                     ......T..-...A..G.A......A.  7436194
15174    21691088                                    ......T..-...A..G.A......A.  21691113
15174    8360979                                                ..G..G.A......A.  8360964
15174    22615898                                               ..G..G.A......A.  22615883
15174    6181193                             ....T..-......T..A.-..T.G.A......T.  6181161
15174    20436112                            ....T..-......T..A.-..T.G.A......T.  20436080
15174    7472101                 ......CAG.A..T....TG.T..A.TT..G....AG.A......A.  7472147
15174    11924472                                            ...T...........C.A.  11924454
15174    21727020                ......CAG.A..T....TG.T..A.TT..G....AG.A......A.  21727066
15174    26183693                                            ...T...........C.A.  26183675
15174    13253553                                            ........G.A......A.  13253535
15174    9168658                                  ........GT..-..A...G.AA.....A.  9168630
15174    23423577                                 ........GT..-..A...G.AA.....A.  23423549
15174    8226790                          ....T.....G.CT.A..T...T....G.A...G.TA.  8226827
15174    22481709                         ....T.....G.CT.A..T...T....G.A...G.TA.  22481746
15174    3640563                                             ..........A....CAA.  3640581
15174    17895482                                            ..........A....CAA.  17895500
15174    4778494                    ....A...A.T...TTA.T..A..TA.........AA.....A.  4778537
15174    19033413                   ....A...A.T...TTA.T..A..TA.........AA.....A.  19033456
15174    11397575                                                  .....-.....A.  11397586
15174    25660980                                                  .....-.....A.  25660991
15174    3527946                                          ..T...A.A..G.A......A.  3527967
15174    17782865                                         ..T...A.A..G.A......A.  17782886
15174    7797995                                               ......G.A......A.  7798011
15174    22052914                                              ......G.A......A.  22052930
15174    8804038                         .....T....TA.T...TT..-....T.G.A........  8804001
15174    23058957                        .....T....TA.T...TT..-....T.G.A........  23058920
15174    6316791                                                      ........AA  6316800
15174    7571614                     ..C......T....A..CA.G..T........G.A......A.  7571656
15174    20571710                                                     ........AA  20571719
15174    21826533                    ..C......T....A..CA.G..T........G.A......A.  21826575
15174    2770732                                                      ....T....A  2770723
15174    17025651                                                     ....T....A  17025642
15174    7293105                       ....A..T.......T..A.TT..T.....G.A......A.  7293145
15174    21548024                      ....A..T.......T..A.TT..T.....G.A......A.  21548064
15174    7108300                          ....T.A...A.T..GT.T........G.A.....TA.  7108263
15174    21363219                         ....T.A...A.T..GT.T........G.A.....TA.  21363182
15174    4307952                                                            ....  4307955
15174    18562871                                                           ....  18562874
15174    11666634                              .....A.T..G.TT..........A..T...AA  11666666
15174    25925584                              .....A.T..G.TT..........A..T...AA  25925616
15174    6491460                       ...G...T....TG.TA....T........G..........  6491500
15174    20746379                      ...G...T....TG.TA....T........G..........  20746419
15174    5985571                                              .......G.AA.T...T.  5985554
15174    7847042                                                .....T.AT....AA.  7847027
15174    8071264                        ......T....TG.T..GT.T........G.A.....AT.  8071225
15174    11738520                         ....T....T..T..A..T...A......A......AA  11738483
15174    20240490                                             .......G.AA.T...T.  20240473
15174    22101961                                               .....T.AT....AA.  22101946
15174    22326183                       ......T....TG.T..GT.T........G.A.....AT.  22326144
15174    25997565                         ....T....T..T..A..T...A......A......AA  25997528
15174    4563190             .....T....CA.....T....TG.T.....---.....CG.A....A.A.  4563237
15174    18818109            .....T....CA.....T....TG.T.....---.....CG.A....A.A.  18818156
15174    3398493                                            ...........A..TT.A.C  3398474
15174    17653412                                           ...........A..TT.A.C  17653393
15174    4405616                        ......T.....A.TA.GT.T........G.A..T...A.  4405655
15174    18660535                       ......T.....A.TA.GT.T........G.A..T...A.  18660574
15174    9581175                          .........TG.T..G..T.C......G.A...T..A.  9581212
15174    23836094                         .........TG.T..G..T.C......G.A...T..A.  23836131
15174    5073362                          ....T.T...A.T.....T........G........A.  5073325
15174    19328281                         ....T.T...A.T.....T........G........A.  19328244
15174    67215                                         ..G..T........G.A..T...A.  67191
15174    14322134                                      ..G..T........G.A..T...A.  14322110
15174    9056088                          ....C.....C.T..G..T.....---.G.......A.  9056124
                                                                          \     
                                                                          |     
                                                                         AT
15174    23311007                         ....C.....C.T..G..T.....---.G.......A.  23311043
                                                                          \     
                                                                          |     
                                                                         AT
15174    1702726                         .....T.....A.TA.G..T........G.A......A.  1702764
15174    15957645                        .....T.....A.TA.G..T........G.A......A.  15957683
15174    8225263                          ....T......GT..TG.T........G.AA....AA.  8225301
                                                       \                        
                                                       |                        
                                                       T
15174    12627877                        .....T....TC.T..T.TT........G.A......A.  12627839
15174    22480182                         ....T......GT..TG.T........G.AA....AA.  22480220
                                                       \                        
                                                       |                        
                                                       T
15174    4659431                          ....T.....A.T..G..T........G.A......A.  4659394
15174    6379902                                                               .  6379902
15174    18914350                         ....T.....A.T..G..T........G.A......A.  18914313
15174    20634821                                                              .  20634821
15174    7527737                         .....TG...TC.T...T.T...T....G.A......A.  7527775
15174    21782656                        .....TG...TC.T...T.T...T....G.A......A.  21782694
15174    10599996                                            ........G.A.....A..  10599978
15174    24855653                                            ........G.A.....A..  24855635
15174    12425018                         ....T.......T..A.TT.......TG.A..T...A.  12424981
15174    26683047                         ....T.......T..A.TT.......TG.A..T...A.  26683010
15174    8005184                                               ......G.A......A.  8005200
15174    8672696                                       ..G..T...C.......-.....A.  8672719
15174    8782830                         .....TT....A.T..G..T.A...A..G.A...T..A.  8782868
15174    22260103                                              ......G.A......A.  22260119
15174    22927615                                      ..G..T...C.......-.....A.  22927638
15174    23037749                        .....TT....A.T..G..T.A...A..G.A...T..A.  23037787
15174    2606710                         ...........A.T...A.T..........A.....CA.  2606672
15174    16861629                        ...........A.T...A.T..........A.....CA.  16861591
15174    6981981                          ..........AGTA.G..T..........A..T...A.  6982018
15174    8829120                              .......--..G..T........G........A.  8829151
15174    21236900                         ..........AGTA.G..T..........A..T...A.  21236937
15174    23084039                             .......--..G..T........G........A.  23084070
15174    4838420                          ....T....TG....T..TA.......G.A........  4838457
15174    6157511                          ....T.....C.T..G.TTA......AG.A......A.  6157548
15174    19093339                         ....T....TG....T..TA.......G.A........  19093376
15174    20412430                         ....T.....C.T..G.TTA......AG.A......A.  20412467
15174    5927992                          ....A...T.AT...G..T........G.A......A.  5927955
15174    20182911                         ....A...T.AT...G..T........G.A......A.  20182874
15174    7736911                          ....T...A.A.CA.T..T........G.A......CT  7736948
15174    21991830                         ....T...A.A.CA.T..T........G.A......CT  21991867
15174    4181716                          ....T.....A.T.....T........G.....T.AA.  4181753
15174    18436635                         ....T.....A.T.....T........G.....T.AA.  18436672
15174    2173781                          ....T....TA.T..GT.T..C........-.....A.  2173818
                                                                   \            
                                                                   |            
                                                                   T
15174    9484565                                       ..G..T.....T..G.A..T..TA.  9484541
15174    16428700                         ....T....TA.T..GT.T..C........-.....A.  16428737
                                                                   \            
                                                                   |            
                                                                   T
15174    23739484                                      ..G..T.....T..G.A..T..TA.  23739460
15174    12419782                         ....T.....ATG..G..T........G.A..T...A.  12419819
15174    26677755                         ....T.....ATG..G..T........G.A..T...A.  26677792
15174    4983665                          ....T....TG.T..G..T..GT....G.A......A.  4983628
15174    12529745                                              ........A...T....  12529729
15174    19238584                         ....T....TG.T..G..T..GT....G.A......A.  19238547
15174    8465604                                             ..........A..TT....  8465622
15174    9595845                          ....T....TG.T..GG.T.A......G.A..TA..A.  9595882
15174    11152794                                              ......G.A...T.AA.  11152778
15174    22720523                                            ..........A..TT....  22720541
15174    23850764                         ....T....TG.T..GG.T.A......G.A..TA..A.  23850801
15174    25418683                                              ......G.A...T.AA.  25418667
15174    5865793                          ....T.....A.CA....T...A.............A.  5865830
15174    7976127                                             ..T.............AA.  7976109
15174    8822922                          ....T...........TTT........G........A.  8822885
15174    20120712                         ....T.....A.CA....T...A.............A.  20120749
15174    22231046                                            ..T.............AA.  22231028
15174    23077841                         ....T...........TTT........G........A.  23077804
15174    2747049                          ....T.....AGT..T..T........G.A..G...AA  2747086
15174    17001968                         ....T.....AGT..T..T........G.A..G...AA  17002005
15174    2354102                             ....T....T..G..T........G.A......AA  2354066
                                                     \                          
                                                     |                          
                                                    TG
15174    16609021                            ....T....T..G..T........G.A......AA  16608985
                                                     \                          
                                                     |                          
                                                    TG
15174    1276861                               .....C..A...TT....G...G.A......A.  1276893
15174    15531780                              .....C..A...TT....G...G.A......A.  15531812
15174    2478182                           ........TG.T..G..TA.........A..A...A.  2478146
15174    16733101                          ........TG.T..G..TA.........A..A...A.  16733065
15174    13314854                         ....T.A...A.T...TTT........G..A.....A.  13314891
15174    6195228                                                            ..A.  6195225
15174    20450147                                                           ..A.  20450144
15174    4572529                             ....T..-......T..A.-.G....A..--..A.  4572559
15174    18827448                            ....T..-......T..A.-.G....A..--..A.  18827478
15174    12591693                                         ..T..........A......AA  12591672
15174    9693183                          ....T.....A.T.AG..T..........A......A.  9693146
15174    23948102                         ....T.....A.T.AG..T..........A......A.  23948065
15174    362130                                                 ....-........T..  362116
15174    4930280                                          ..T.....A..G.A......A.  4930259
15174    12497627                         ....T.......T..A..T.T.A....G.A......A.  12497664
15174    14617049                                               ....-........T..  14617035
15174    19185199                                         ..T.....A..G.A......A.  19185178
15174    8762665                                                            ....  8762668
15174    23017584                                                           ....  23017587
15174    1511993                                             .........-.T......C  1511976
15174    15766912                                            .........-.T......C  15766895
15174    7413857                                             .........-........C  7413874
15174    21668776                                            .........-........C  21668793
15174    9822596                         .....T....TG.CA....TA.......G.A......A.  9822558
15174    24077515                        .....T....TG.CA....TA.......G.A......A.  24077477
15174    12693643                                            .........C.-.......  12693626
15174    9518533                         ...A.T.....A.T..A..T........G.A......A.  9518495
15174    23773452                        ...A.T.....A.T..A..T........G.A......A.  23773414
15174    4366819                                       ..A..T.A......G.A.....AAA  4366795
15174    18621738                                      ..A..T.A......G.A.....AAA  18621714
15174    3451666                      ....G...A.....G.T..GT.TA.........A......A.  3451624
                                               \                                
                                               |                                
                                               C
15174    17706585                     ....G...A.....G.T..GT.TA.........A......A.  17706543
                                               \                                
                                               |                                
                                               C
15174    10392474                     ........T....TG.T..G..T........G.A......A.  10392516
                                          \                                     
                                          |                                     
                                          G
15174    24647393                     ........T....TG.T..G..T........G.A......A.  24647435
                                          \                                     
                                          |                                     
                                          G
15174    3480412                               .....A.T.....TA.......G.A......A.  3480380
15174    17735331                              .....A.T.....TA.......G.A......A.  17735299
15174    3824875                               .....A.TT.A..T.......T..AA.....A.  3824843
15174    18079794                              .....A.TT.A..T.......T..AA.....A.  18079762
15174    3438408                                                ......-.T.......  3438394
15174    4929976                               .....A.T.AG..T..GT....G.A....CAA.  4929944
15174    17693327                                               ......-.T.......  17693313
15174    19184895                              .....A.T.AG..T..GT....G.A....CAA.  19184863
15174    3630434                                             ........G.A....CAA.  3630416
15174    17885353                                            ........G.A....CAA.  17885335
15174    12070768                         ....T.....AAT..GT.T.................A.  12070805
15174    26330652                         ....T.....AAT..GT.T.................A.  26330689
15174    6506780                ...T.G...........T....T..A..T........T.A..A...A.  6506828
                                          \                                     
                                          |                                     
                                          G
15174    20761699               ...T.G...........T....T..A..T........T.A..A...A.  20761747
                                          \                                     
                                          |                                     
                                          G
15174    6188766                                     ......T..-......G.A......A.  6188791
15174    7524517                          ....T.....A.CA....T.A......G........A.  7524480
15174    20443685                                    ......T..-......G.A......A.  20443710
15174    21779436                         ....T.....A.CA....T.A......G........A.  21779399
15174    3530018          ..............T..A.....G.TG.T..A..T...C.T..G.A.G......  3530076
                                 \          \  \                                
                                 |          |  |                                
                                 A        AAA  T
15174    4826325                                               ........A......A.  4826309
15174    17784937         ..............T..A.....G.TG.T..A..T...C.T..G.A.G......  17784995
                                 \          \  \                                
                                 |          |  |                                
                                 A        AAA  T
15174    19081244                                              ........A......A.  19081228
15174    11929697                        .....T.....A.T.....T........G.....T..A.  11929735
15174    26188918                        .....T.....A.T.....T........G.....T..A.  26188956
15174    9403668                                              .......G.A....A.T.  9403685
15174    23658587                                             .......G.A....A.T.  23658604
15174    6205672                                              ..C....G.AA.....A.  6205689
15174    9975532                         .....T...A.A.CA....T...T.............A.  9975570
15174    20460591                                             ..C....G.AA.....A.  20460608
15174    24230451                        .....T...A.A.CA....T...T.............A.  24230489
15174    10449856                         ....T.......CA...TT.................A.  10449893
15174    24704775                         ....T.......CA...TT.................A.  24704812
15174    4628898                             ....T...-.....TT........G.A......T.  4628865
15174    18883817                            ....T...-.....TT........G.A......T.  18883784
15174    5097320                          ....T.....A.C.....T...T.............A.  5097283
15174    19352239                         ....T.....A.C.....T...T.............A.  19352202
15174    39969                            ....T...A...T....TT.T...............A.  40006
15174    9169618                          ....T.....C.CA.G..T.....T....A......A.  9169655
15174    10086039                         ....T....TG.T.TT..T........G.A...-..AA  10086003
15174    14294888                         ....T...A...T....TT.T...............A.  14294925
15174    23424537                         ....T.....C.CA.G..T.....T....A......A.  23424574
15174    24340958                         ....T....TG.T.TT..T........G.A...-..AA  24340922
15174    5104166                    .....--...T.....A.......T.A....T.G........A.  5104125
15174    6141349                          ....T.....C.CA.............G........A.  6141312
15174    8236283                          ....T...T.A.T.....T.A...............A.  8236246
15174    19359085                   .....--...T.....A.......T.A....T.G........A.  19359044
15174    20396268                         ....T.....C.CA.............G........A.  20396231
15174    22491202                         ....T...T.A.T.....T.A...............A.  22491165
15174    5934215                          ....T.....A.T.T...T.A...............A.  5934178
15174    8573995                          ....T.....A.CA....T.A...............A.  8573958
15174    8681132                          ....T..G..A.T.....T.A...............A.  8681169
15174    11468222                         ....T....TA.......T...T....G..........  11468259
15174    20189134                         ....T.....A.T.T...T.A...............A.  20189097
15174    22828914                         ....T.....A.CA....T.A...............A.  22828877
15174    22936051                         ....T..G..A.T.....T.A...............A.  22936088
15174    25330561                         ....T...C.A.T..............G........A.  25330524
15174    25731628                         ....T....TA.......T...T....G..........  25731665
15174    9918050                      .......T......A.T..A.TC........G.A..G...A.  9918094
                                                \                               
                                                |                               
                                              ACA
15174    24172969                     .......T......A.T..A.TC........G.A..G...A.  24173013
                                                \                               
                                                |                               
                                              ACA
15174    9601809                          ....T.....A.T.....T.A...............A.  9601846
15174    23856728                         ....T.....A.T.....T.A...............A.  23856765
15174    6751283                           ...T.....A.......T.A...............A.  6751247
15174    21006202                          ...T.....A.......T.A...............A.  21006166
15174    7162395                                             ........G.A......A.  7162377
15174    21417314                                            ........G.A......A.  21417296
15174    4035761                                       ..G..T...T......A......A.  4035785
15174    9579858                                       .....T.....A..G.A......A.  9579834
15174    18290680                                      ..G..T...T......A......A.  18290704
15174    23834777                                      .....T.....A..G.A......A.  23834753
15174    8534076                                          ..T.....TG.G..T.G...A.  8534097
15174    22788995                                         ..T.....TG.G..T.G...A.  22789016
15174    6064208                                       ..G..T.....T..GTA......AA  6064184
15174    20319127                                      ..G..T.....T..GTA......AA  20319103
15174    3974400                             ....T...--..G..T.A......G.A......A.  3974368
15174    18229319                            ....T...--..G..T.A......G.A......A.  18229287
15174    6490365                                         ...T........G.A...T.CA.  6490387
15174    20745284                                        ...T........G.A...T.CA.  20745306
15174    9827934                                        ....T........G........AA  9827911
15174    24082853                                       ....T........G........AA  24082830
15174    5615594                          .........T..CT....T...A....G........A.  5615631
15174    19870513                         .........T..CT....T...A....G........A.  19870550
15174    2483703                                        ....TA.C....AG..A.....A.  2483726
15174    16738622                                       ....TA.C....AG..A.....A.  16738645
15174    7730446                                             .....T..G.A......A.  7730428
15174    21985365                                            .....T..G.A......A.  21985347
15174    3319245                         .....T...A.A.C.....T.................A.  3319283
15174    17574164                        .....T...A.A.C.....T.................A.  17574202
15174    13404626                            ....T...G..--..T........G.A..G...A.  13404658
15174    8188305                          ............G....TT........G........A.  8188268
15174    22443224                         ............G....TT........G........A.  22443187
15174    1413636                          ....T.......CA...TT.................A.  1413673
15174    3192059                          ....T..G..A................G.....T..A.  3192096
15174    9393661                         .....T.......C....TT...............C.A.  9393623
15174    9795443                          ....T.....A.C.....T...T.............A.  9795406
15174    15668555                         ....T.......CA...TT.................A.  15668592
15174    17446978                         ....T..G..A................G.....T..A.  17447015
15174    23648580                        .....T.......C....TT...............C.A.  23648542
15174    24050362                         ....T.....A.C.....T...T.............A.  24050325
15174    6189389                          ....T...A...T..G..TA.......G.A......A.  6189426
15174    20444308                         ....T...A...T..G..TA.......G.A......A.  20444345
15174    8740182                          ....T.....A.......T.................A.  8740145
15174    22995101                         ....T.....A.......T.................A.  22995064
15174    8248860                                              .......G.A..T...A.  8248843
15174    22503779                                             .......G.A..T...A.  22503762
15174    7382957                                             ..........A......AA  7382975
15174    21637876                                            ..........A......AA  21637894
15174    6182302                                             ..........A......A.  6182320
15174    20437221                                            ..........A......A.  20437239
15174    6395937                                             ........G.AA...C.A.  6395919
15174    9956345                                             ........G.A......AA  9956363
15174    20650856                                            ........G.AA...C.A.  20650838
15174    24211264                                            ........G.A......AA  24211282
15174    4527165                                              ....AG...A...G....  4527148
15174    18782084                                             ....AG...A...G....  18782067
15174    11127569                                            ..C..T..G.A......A.  11127587
15174    13433011                                            ........G.AC.T...A.  13433029
15174    25393457                                            ..C..T..G.A......A.  25393475
15174    6047986                                                 ...A..A......A.  6047972
15174    20302905                                                ...A..A......A.  20302891
15174    2887893                                             ........G.A......A.  2887875
15174    6216703                                             ..C.....G.A......A.  6216685
15174    9973869                               ....TA.G....TT........T..A--...A.  9973839
15174    17142812                                            ........G.A......A.  17142794
15174    20471622                                            ..C.....G.A......A.  20471604
15174    24228788                              ....TA.G....TT........T..A--...A.  24228758
15174    8402024                                             ........C.A......A.  8402042
15174    22656943                                            ........C.A......A.  22656961
15174    1039012                                             ........G.A...T..A.  1039030
15174    15293931                                            ........G.A...T..A.  15293949
15174    11634314                                            ........G.A...A..A.  11634296
15174    25893264                                            ........G.A...A..A.  25893246
15174    6436489                                              .......G.A........  6436472
15174    20691408                                             .......G.A........  20691391
15174    1760218                                              .......G.A......AA  1760235
15174    16015137                                             .......G.A......AA  16015154
15174    7335999                                              .......G.A......A.  7335982
15174    21590918                                             .......G.A......A.  21590901
15174    14228964                                             .......G.A......AT  14228981
15174    9500629                             ........-....TT..-...T.C..A......A.  9500597
15174    23755548                            ........-....TT..-...T.C..A......A.  23755516
15174    4621818                                     ......T..-....T.G.A......A.  4621843
15174    8919733                                     .......A.-...G..G.A......A.  8919758
15174    18876737                                    ......T..-....T.G.A......A.  18876762
15174    23174652                                    .......A.-...G..G.A......A.  23174677
15174    7985656                             ....T..-......T..-......G.A.C....A.  7985624
15174    22240575                            ....T..-......T..-......G.A.C....A.  22240543
15174    8383671                          ....T.....A......TA.-.....AG.A..T...A.  8383707
15174    10135188                                    .......A.-...T..G.A...T..A.  10135163
15174    22638590                         ....T.....A......TA.-.....AG.A..T...A.  22638626
15174    24390107                                    .......A.-...T..G.A...T..A.  24390082
15174    6156771                          ....T.....A.CA.G..T........G.A..T...A.  6156808
15174    20411690                         ....T.....A.CA.G..T........G.A..T...A.  20411727
15174    4700156                             ....T..-......T..-.T....G.A......A.  4700188
15174    6013636                                               ........A..TT..A.  6013620
15174    6190600                                               .....AG.A......A.  6190616
15174    9717834                                     ......T.A-......G.A....A.A.  9717809
15174    18955075                            ....T..-......T..-.T....G.A......A.  18955107
15174    20268555                                              ........A..TT..A.  20268539
15174    20445519                                              .....AG.A......A.  20445535
15174    23972753                                    ......T.A-......G.A....A.A.  23972728
15174    2973421                    ....AG....T.A...A.C..A..T..........A......A.  2973370
                                                                           \    
                                                                           |    
                                                                    TCATCTTC
15174    17228340                   ....AG....T.A...A.C..A..T..........A......A.  17228289
                                                                           \    
                                                                           |    
                                                                    TCATCTTC
15174    9534185                               .....-......T.CA.-....G.A......AA  9534215
15174    23789104                              .....-......T.CA.-....G.A......AA  23789134
15174    4312563                                                       ......AA.  4312571
15174    18567482                                                      ......AA.  18567490
15174    2813640                                                 .....-......T..  2813627
15174    11485749                                            ........G.A......AA  11485731
15174    17068559                                                .....-......T..  17068546
15174    25749122                                            ........G.A......AA  25749104
15174    2149718                                                               .  2149718
15174    16404637                                                              .  16404637
15174    5642167                                     ......T..-..-...G.A......T.  5642143
15174    19897086                                    ......T..-..-...G.A......T.  19897062
15174    10472467                                            ........G.A..T.C.A.  10472449
15174    24727386                                            ........G.A..T.C.A.  24727368
15174    5920593                              .....T..CA....T........G.A...T..T.  5920560
15174    20175512                             .....T..CA....T........G.A...T..T.  20175479
15174    2457666                                             ...A.A....A......TA  2457648
15174    16712585                                            ...A.A....A......TA  16712567
15174    2370938                               .......CA.G..T..........A...T..A.  2370898
                                                                            \   
                                                                            |   
                                                                     CATTTTCT
15174    10797265                         ....T..T.TG....G..T.....--....C.....A.  10797228
                                                                          \     
                                                                          |     
                                                                         GT
15174    16625857                              .......CA.G..T..........A...T..A.  16625817
                                                                            \   
                                                                            |   
                                                                     CATTTTCT
15174    25052734                         ....T..T.TG....G..T.....--....C.....A.  25052697
                                                                          \     
                                                                          |     
                                                                         GT
15174    8873634                          ..........G.TA.G..T........G.A......A.  8873678
                                                                           \    
                                                                           |    
                                                                     TCATCTT
15174    23128553                         ..........G.TA.G..T........G.A......A.  23128597
                                                                           \    
                                                                           |    
                                                                     TCATCTT
15174    8888036                                                        .......A  8888029
15174    23142955                                                       .......A  23142948
15174    6080578                                                          ....A.  6080583
15174    8155367                             ....T..-......T.A-......G.A......A.  8155335
15174    20335497                                                         ....A.  20335502
15174    22410286                            ....T..-......T.A-......G.A......A.  22410254
15174    5606472                          ....T.A........G..T........---..T.....  5606507
                                                                               \
                                                                               |
                                                                               A
15174    19861391                         ....T.A........G..T........---..T.....  19861426
                                                                               \
                                                                               |
                                                                               A
15174    7712398                                         ...T........G........T.  7712376
15174    21967317                                        ...T........G........T.  21967295
15174    910630                                                           ....A.  910635
15174    7980678                                                            ..A.  7980675
15174    8475742                                                          ....A.  8475747
15174    15165549                                                         ....A.  15165554
15174    22235597                                                           ..A.  22235594
15174    22730661                                                         ....A.  22730666
15174    4657657                                               ...T....T......A.  4657641
15174    7774910                                                          ....AT  7774915
15174    18912576                                              ...T....T......A.  18912560
15174    22029829                                                         ....AT  22029834
15174    7075677                          ....T.........-...TA......AG........AA  7075640
                                                    \                           
                                                    |                           
                                                    G
15174    7537346                                                          ....A.  7537341
15174    12806614                                                          ...A.  12806618
15174    21330596                         ....T.........-...TA......AG........AA  21330559
                                                    \                           
                                                    |                           
                                                    G
15174    21792265                                                         ....A.  21792260
15174    3347901                                                          ....A.  3347896
15174    6489094                          ....T.........-...T.................A.  6489057
                                                    \                           
                                                    |                           
                                                    A
15174    8290543                                               ......G......C.A.  8290559
15174    17602820                                                         ....A.  17602815
15174    20744013                         ....T.........-...T.................A.  20743976
                                                    \                           
                                                    |                           
                                                    A
15174    22545462                                              ......G......C.A.  22545478
15174    251273                                                                .  251273
15174    6510532                                                               .  6510532
15174    8990506                                               ....T.G.A..T.....  8990490
15174    12836562                                                         ....A.  12836567
15174    14506192                                                              .  14506192
15174    20765451                                                              .  20765451
15174    23245425                                              ....T.G.A..T.....  23245409
15174    4131838                                                          ....A.  4131833
15174    11160053                                            ..........A...-....  11160036
15174    18386757                                                         ....A.  18386752
15174    25425942                                            ..........A...-....  25425925
15174    8183672                                               ..........-......  8183687
15174    22438591                                              ..........-......  22438606
15174    2935305                                     ..........-.....G.A......A.  2935280
15174    5603224                                        ....T........G.TC.....A.  5603197
                                                                          \     
                                                                          |     
                                                                       TCTT
15174    7195782                                                          ......  7195777
15174    17190224                                    ..........-.....G.A......A.  17190199
15174    19858143                                       ....T........G.TC.....A.  19858116
                                                                          \     
                                                                          |     
                                                                       TCTT
15174    21450701                                                         ......  21450696
15174    39567                                                            ....A.  39572
15174    2903406                                                          ....A.  2903411
15174    14294486                                                         ....A.  14294491
15174    17158325                                                         ....A.  17158330
15174    1539845                                                          ....A.  1539850
15174    1860366                                                          ....A.  1860361
15174    15794764                                                         ....A.  15794769
15174    16115285                                                         ....A.  16115280
15174    9148334                             ....T...--..G..T..........A......A.  9148294
                                                                           \    
                                                                           |    
                                                                    TCATCTTC
15174    23403253                            ....T...--..G..T..........A......A.  23403213
                                                                           \    
                                                                           |    
                                                                    TCATCTTC
15174    7902747                                                            ..A.  7902744
15174    22157666                                                           ..A.  22157663
15174    6123403                                                      ..........  6123394
15174    20378322                                                     ..........  20378313
15174    13646636                                                              .  13646636
15164    54237                                         ..G..T........GGA......A.  54213
15164    47475                                               ........G.ACTT...A.  47457
15164    149268                                             ...........A......A.  149249
15164    102911                                                           ....A.  102906
15164    103630                           ....T.....A.CA....C...T.............A.  103667
15164    151163                           ....T....T..T..GT.T........G.A......AA  151200
15164    267208                                                ........A......AA  267224
15164    125634                                                 .....G.A......A.  125619
15164    114441                                              .........-.....GACA  114458
15164    194936                                                             ..A.  194933
15128    1048846                 ..G..........T.A..GG.T..AG.T..........A......AA  1048798
                                          \                                     
                                          |                                     
                                         AA
15128    1522823                         ...A.T....AG....A.TT.....TG.G.A......A.  1522861
15128    4597654                           ...T.....C.T..G....T.T....G.ACGT...A.  4597690
15128    582333                                              ........G.A......A.  582351
15128    1745200                                             ........G.A......A.  1745182
15128    5149536                                             ...A......T........  5149555
                                                                        \       
                                                                        |       
                                                                        A
15128    2248585                                                      .....T..A.  2248594
15128    3013700                     ....T....T...A.A.T..G.TT........G.A..T...A.  3013742
15128    4470738                                             .........T.-..A....  4470721
15128    4080056                               .....A....TTTT......CA...-.TA.A.A  4080025
15128    329806                           ....T....TA.T..G..T.C..C...G.AA.....A.  329843
15128    2416078                                       ..A..T.A..........G.-..A.  2416054
                                                                    \           
                                                                    |           
                                                                    A
15128    1101083                                          ..T........G.A......AT  1101062
15128    3637611                                             ....G.....A......A.  3637593
15128    2875774                                              .......G.A...T..A.  2875757
15128    3691141                          ....T...A...TA.G..T.......A..A..T...A.  3691104
15128    880633                          .....T.....G.T..A..T........G.A......A.  880671
15128    4707385                   ..T....A.C.C....TG.C..G..T........G.....TG.A.  4707341
15128    1842664                          ....T.....G.T.TA..T........G.A.....AT.  1842709
                                                                           \    
                                                                           |    
                                                                    TCATCTAC
15128    5127705                    .....TA..T..C..TG.T..G..T...A..G.G.A........  5127748
15128    645935                                              ....C....-....T....  645918
15128    2495388                                          ..T...A.T..G.A......A.  2495409
15128    3979691                          ....T....-.....AA.T........G.A...T..A.  3979655
15128    452554                                               .......G..-.....A.  452570
15128    4475687                               .......T.AG..T.A...........G.CAA.  4475719
15128    511867                                        ..A..T........G........T.  511842
                                                                        \       
                                                                        |       
                                                                        A
15128    2836931                                                          ....A.  2836936
15128    893056                                           ..T........G.A......A.  893035
15128    157940                          .....T....TG.T..G..T........G.A......A.  157978
15128    4879031                                             ...C...AG.A......A.  4879049
15128    1310250                         .....T.A..TG.T..G..T........G.A....C.A.  1310212
15128    1485094                          ....T.....A.TA.G..T......G.G.A......A.  1485057
15128    431250                                                         ......A.  431257
15128    4596474                                       ..G..T...A....G.AA.....A.  4596450
15128    5213404                                              .......G.A........  5213387
15128    1770418                                                 ......A......A.  1770404
15128    4142264                         ....CA.A...A.T..G..TA.......G.A......A.  4142302
15128    433192                                              ........G.A......A.  433210
15128    5415153                                     ......T..-..CT....A...A....  5415178
15128    3242314                          ....T....TG.T..G..T.......AT.A......A.  3242277
15128    4421877                          ....T....TG....A.AT..........A........  4421914
15128    4108870                          .........AA.CA....T........G........A.  4108907
15128    460168                           ....T....TATT.....T.A......T........A.  460131
15128    1417868                          ....T....TG.C..G..T...AC....GA..TA.TA.  1417831
15128    2435536                         .....T.....A.CATG..T........G.A...T..A.  2435574
15128    516472                          .....T.....A.T.TA.T...........A..TT..A.  516510
15128    3183449                          ....T.....A.T.....T......G.G..........  3183412
15128    5332433                                                       ..T...T..  5332441
15128    2328152                  .....CAG..T.....A..G-....T.A.-.....G.AA.....A.  2328109
15128    5045328                                              ...........-......  5045344
15128    4388718                          ....T..G....T..GG.T..CA....G.CA.....A.  4388681
15128    4143739                                            ....A....G.A..A...A.  4143758
15128    5114654                 ..T......--..T.....C.T.....CA................A.  5114698
15128    754703                           ........TTG.T.....T........G.A......A.  754666
15128    1000317                                             ........G.A......A.  1000299
15128    1542849                                              ........-.........  1542833
15128    4452112                                                     ....T......  4452102
15128    5054640                                             ........G.A......A.  5054658
15128    4395157                                                        ......A.  4395164
15128    4617667                          ....T.....A....A.GT...A..G....-.....CA  4617703
15128    784206                                                ........A.T....A.  784222
15128    4309182                          ....T.....A.CA..T.T........G......A.A.  4309219
15128    751888                                ...A...T.A...T...A....G..T.....A.  751920
15128    777183                                ....TG...AT..T........G.AA.T...A.  777215
15128    3606970                                          ..T.........TAC.....A.  3606949
15128    1535246                                             ........G.T........  1535264
15128    4414533                                              .......G.A....A...  4414516
15128    2829155                                                 ....G.A...T..AC  2829169
15128    1088581                         .....T...A.A....G..T........G.A....C.A.  1088543
15128    2582714                          ....T.....A.C.....T...T....G........A.  2582677
15128    3695141                          ....T.....A.T.....T...T.............A.  3695178
15128    4075708                          ....T.......T.A...T.A............A....  4075745
15128    5329201                                             ...........-.....A.  5329184
15128    2666173                          ....T.....A.CA....T.A......G..........  2666136
15128    1826624                               .....A.T..G..T.A......G.T......A.  1826656
15128    3135460                          ....T.....A.T..G..T.......AG.A......A.  3135423
15128    272047                              ....T...--..A..T........GGA......A.  272079
15128    43628                             .........A.T....TTA...A...G.A......A.  43592
15128    559583                                .......T....TT..............T..A.  559615
15128    2266743                         ..A..T.....A...CA..T...A....G.A..T...A.  2266781
15128    3944535                                          ..T........G.AA.....A.  3944556
15128    1110893                          ....T.....A.C.....T.A...............A.  1110856
15128    4720881                                          ..T........G.A...A..A.  4720902
15128    4456987                                                  ......-.....A.  4456999
15128    4563190                                 ...A.T.....T........G........A.  4563220
15128    493271                                           ..T........G.A....CAA.  493250
15128    5178124                          ....T.....A.T.....T.................A.  5178087
15128    262200                                           ..T.....G..G........A.  262179
15128    4900790                                             ..G.....G.A......A.  4900772
15128    3397366                                              .......G.A...T..A.  3397383
15128    2980783                                              .......G.A......A.  2980766
15128    4367344                          ....T.......T..A..T........G.A.....AA.  4367307
15128    4360272                               ..T..A......TA.-......G.A....A.A.  4360303
15128    4896246                          ....T.....A.T....T..-......G.A...T..A.  4896210
15128    1020853                                     ......T..-.....AG.A......AA  1020878
15128    2511812                                               ....C.G.A......A.  2511828
15128    252843                                              .......-......T..A.  252826
15128    4959300                                                       ....T..A.  4959308
15128    1793094                             ....T..C......TA.-......GGA......A.  1793061
15128    1065565                                             .....A..G.A.....AA.  1065583
15128    4767929                         ..A..A.....A.T..A.TA...........-.......  4767892
15128    1164567                                              ..A....G.A......A.  1164584
15128    680371                                              ........G.A......A.  680390
                                                                      \         
                                                                      |         
                                                                      G
15128    2365032                          ....C.....A.CA.G..T...........-..T..A.  2364996
15128    4514807                   ...C.......T...T.A.T..G..T........G.A......A.  4514754
                                          \                                \    
                                          |                                |    
                                          G                         TCATCTTC
15128    3623334                                             ...T....G.A......AA  3623316
15128    4312666                          ....T....TC....G..T.A......G.A......A.  4312711
                                                                           \    
                                                                           |    
                                                                    TCATCTTC
15128    914757                                                  .......A--...A.  914769
15128    536089                                                         ........  536082
15128    643768                                                           ......  643773
15128    4898360                                                          ....A.  4898355
15128    3755188                                             .........-.........  3755205
15128    1379248                                                               .  1379248
15128    3930479                                                          ....A.  3930474
15128    5342269                                                          ....A.  5342264
15128    2354477                          ....T.....ATT..A..T..........-..T...A.  2354513
15128    5106779                                             .........-.........  5106796
15128    1720639                                          ..C........G.A....C.A.  1720618
15128    888380                                                           ....A.  888385
15128    535610                                             ...G..GG..........T.  535631
                                                                          \     
                                                                          |     
                                                                         GC
15128    1056735                               .....A.T..G..T........G.A......A.  1056695
                                                                           \    
                                                                           |    
                                                                    TCATCTTC
15128    2431765                                                           .....  2431770
                                                                               \
                                                                               |
                                                                               A
15128    2245763                                                      ..........  2245754
15128    186453                                              ........G.A......A.  186435
14960    2492762                           ...T....TA.T..GT.T........G.A...A..A.  2492798
14960    150361                                .....A.T..G..T...A....G.A......A.  150393
14960    1357518                                ....C.T..G..T........G.A......A.  1357487
14960    2421408                                               ......G.A..G...A.  2421424
14960    2080333                          ....T....TA.TA.G..T...A....G.A.C....A.  2080370
14960    2066213                                              ..........T-......  2066230
                                                                   \            
                                                                   |            
                                                                   C
14960    2153773                      .......TT.......CA.G..T........G.A...T..AA  2153731
                                          \                                     
                                          |                                     
                                          G
14960    353595                             ........A.T.AG..T........G.A......A.  353560
14960    865999                                        ..G..T........G.A......A.  866023
14960    452743                                       ...G..T...A....G.A......A.  452718
14960    1269407                          ....C...A.A.T..A.TT........G.A...T..A.  1269370
14960    2302696                         ............TTA.A.TT....A..A..A......AC  2302734
14960    739655                           ....T...A.ATT..G..T........G.T......A.  739692
14960    98946                                               .........--...T.A..  98929
                                                                   \            
                                                                   |            
                                                                   C
14960    1603707                          ....C.....AT...A.AT........G.A......A.  1603744
14960    1589851                                                 ............T..  1589865
14960    1338603                               .....C.C..G..T........G.A..A...AA  1338571
14960    443829                                .....A.T..A..T..GA.T..G.A......A.  443861
14960    545264                                                           ....A.  545259
14960    394270                                              ...A.G..G.A....CAA.  394288
14960    742959                                      ....A..T........G.AC.....A.  742985
14960    1387176                                                        ......A.  1387169
14960    1243418                            ......C.CTT..A..T.A......G.A.G....A.  1243383
14960    1908138                                                          ....A.  1908133
14960    543879                                                                .  543879
14960    2123384                                                           ...A.  2123380
14960    406664                           ....T.....A.CA.G..A.....A..G.AC.....A.  406701
14960    1919861                                          ..T............-.T..A.  1919882
                                                                    \           
                                                                    |           
                                                                    A
14960    2109242                          ....T...A.A.CA....T...T....G.A......A.  2109279
14960    500947                           ..........A.C..GG.T........G.A........  500910
14960    2023591                                         ...A...C.G...G.....A..A  2023614
                                                                        \       
                                                                        |       
                                                                        A
14960    898157                                        ....TT........G.A......A.  898133
14960    1611948                                ..A...T..G..T...A....G.A......A.  1611917
14960    245750                           ....T.....A.CT....T.......AG........A.  245787
14960    1380116                          ....C.....A.T..G.ATT.......G.A..TG..A.  1380153
14960    1483720                            ..T.....A.T..G..T......T.G.A..T...A.  1483685
14960    1255262                                               ...T.....-..A..A.  1255247
14960    110064                                                                .  110064
14960    1558767                                                ......-.........  1558781
14960    756389                           ....T.....A.C.A...T.A...............A.  756426
14960    1582762                                       ....TT........G.A..G.CAA.  1582738
14960    37244                                               ...A....G.A..TT..A.  37226
14960    309596                            ...T.......C..A..T..GA.T....A.G..C...  309633
                                                       \                        
                                                       |                        
                                                       T
14960    1382582                               .......T....TT...............C.A.  1382550
14960    2044556                          ....T.....AT..-...T........GGA......AA  2044592
14960    2495202                          ....T.....A.T.....T........G..........  2495165
14960    326221                                              ........G.A......A.  326203
14960    1332528                                             ........G........A.  1332546
14960    1226956                                             ........G.A......A.  1226974
14960    254769                                              ........G.A..T...A.  254787
14960    2145931                                     ......T..-....T...A......A.  2145906
14960    67062                                                .......G.A......A.  67045
14960    1902212                          ....T.........TT.T..-...............A.  1902249
                                                    \                           
                                                    |                           
                                                    A
14960    31395                              ..T.....A......T..-..C...G.A......A.  31430
                                                     \                          
                                                     |                          
                                                     G
14960    2127708                             ....G..-......T..-....G.G.A......A.  2127676
14960    563980                                                ......G.A......A.  563964
14960    2054578                          ....T....GC......T..-......GGA...T..AC  2054542
14960    2141831                                             ......T..-.........  2141848
14960    251166                                           ..T..........A......A.  251187
14960    712684                                      ......T..-...A..G.A......A.  712659
14960    1598956                                       .........A....T.A......T.  1598980
14960    57182                                               .........--........  57199
                                                                   \            
                                                                   |            
                                                                   C
14960    1825629                             ....T...--....TT........G.A......A.  1825597
14960    639547                                                       .....A....  639556
14960    1903727                                                          ....A.  1903732
14960    2001028                                                          ....A.  2001023
14960    2488449                                             ....A.....A...T.T.A  2488467
14960    309992                                                         ......A.  309985
14960    2159634                                                           ...A.  2159638
14960    540538                                                  .....-.........  540525
14960    581733                                                                .  581733
14958    3630875                         .....T.....C.T..G..T........G.A......A.  3630837
14958    14129416                         ....C...A...T..A..T...AA...G.A..A...A.  14129453
14958    9217417                          ....T...A.A.T..T..T..G.A...G.A......A.  9217454
14958    7613262                          ....T....TG.T..GT.T........G........A.  7613225
14958    14142726                         ....T.C....GT..G..A........G.A.....AA.  14142763
14958    11580895                         ....T.....G.TT.T..TAT......GG...T...A.  11580932
14958    17986798                         ....T.....A.TT.G..T...T.T..G.A......AA  17986761
14958    18061636                         ....T.C..TG.T..A..A........G.AA..T..A.  18061599
14958    2219999                                ....A.T..G..T.AG..T..G........AA  2220030
14958    9341803                               ......TT..G..T.....T..G.A......AA  9341771
14958    18565312                            ....G...--..A..T.....TG.G.A......AA  18565280
14958    18455712                                      ..G..T.A......G.A......AA  18455736
14958    2575219                             ....T...--..A..T.A.T....G.A...T..A.  2575251
14958    10683438                              ......--..G..T.A.A....G.A......A.  10683408
14958    4887463                                       ..A..A........G.AA.....A.  4887439
14958    8134644                                       ..A..T.......AG.AA.....A.  8134668
14958    3589437                             ...A....A..--..T........G.A........  3589469
14958    15148683                                         ..T.....TG............  15148662
14958    10838595                                      ..T..T........G.A......A.  10838571
14958    2168189                                              ..A......A.....AA.  2168206
14958    1697018                                            .........G.CA.T..AA.  1697037
14958    17325881                                            ..........AA.A...A.  17325899
14958    5691516                          ....T.....A.CA.G..T.A......G.A..T...A.  5691479
14958    5560064                                                        .....A..  5560057
14958    14672723                                                 ..A..A......A.  14672710
14958    6265662                          ........A.G.TA.A..T...A....G.AT.....AA  6265625
14958    377553                          .....T.....A.T..T..T........G.AC.....A.  377515
14958    5756336                                                        ..T....A  5756343
14958    5845714                           ...T....TG.T..A..CA.......G.AC...C.A.  5845678
14958    11783103                         ....T.....A.T..G..T...A.T..G.A......A.  11783140
14958    4766902                                              ..........T..-.AA.  4766919
                                                                    \           
                                                                    |           
                                                                    A
14958    5553649                    ....AG....T.....C.T.....T................AC.  5553606
14958    11063337                                                .......-.....A.  11063324
14958    17558915                           ..T.....A.T..G.TT........G.A......A.  17558950
14958    12888472                        .....T.......T..T.GT...A....G....T..CA.  12888510
14958    9355110                          ....T....T..T..G.TT........G.A..T...A.  9355073
14958    1855288                                                          ....A.  1855283
14958    4724112                          ....T.....C.CA.A.TT....C..AG.T......A.  4724149
14958    7788940                          ....T....TA.TA.G..T.C......G.A......AA  7788903
14958    10802813                         ....T...A.A.TA.G..T.A...A..G.A......A.  10802850
14958    11230770                         ....T....TG.T..TA.T........G.A......A.  11230807
14958    3337503                             .......AAT..G..T........G.AA.....AA  3337537
14958    1062905                                             ........G.A........  1062887
14958    9346814                             .........CA.A..T...A....G.A..T...A.  9346780
14958    16663713                        .....TT.....TC..G..T..T.....G.A......A.  16663675
14958    1689923                          ....T.....A.C...T.T........G.A........  1689886
14958    15736113                                                             ..  15736114
14958    2313631                               ....T..T..G..T...A....G.AA.....AA  2313599
14958    18118929                           ..T.....AAT..G..TA.......G.A...T...-  18118895
14958    7188483                                          ..T........G.A......TC  7188462
14958    688704                                .....A.T.....T.................A.  688736
14958    577633                               .....GA.T..A..T.......AG.A..T...A.  577666
14958    4632480                     .....GAT....T...--..G..T........G.A......A.  4632520
14958    17225798                        .....T.......T.-...T.A.A....C........A.  17225761
14958    9985942                                            ..A......G.A......A.  9985923
14958    4172304                                          ..T........G.A......A.  4172283
14958    4894019                                          ..T........G.A......A.  4894040
14958    4277912                                       ..A..T........G.A..A...AA  4277936
14958    13715125                         ....T............T..C.-...TG.A......A.  13715088
                                                    \                           
                                                    |                           
                                                    A
14958    4988344                               .......T..G..T.......TG.A....A.A.  4988376
14958    14207202                                            ........G.A......A.  14207220
14958    13385686                                            ........G.A......A.  13385668
14958    18300572                                         ..T........G.A..TA..A.  18300593
14958    4463949                                              .......G........A.  4463966
14958    13407164                                            ..........A....C.A.  13407182
14958    14850815                                             ......AG........A.  14850832
14958    3974766                                              .......G.A....CTA.  3974783
14958    15652398                                             .......G.A......AA  15652381
14958    9542661                                                 ......A......A.  9542647
14958    3486807                                     ......T..-......G.A....C.A.  3486782
14958    5788084                                             ...A......A......AA  5788066
14958    3001669                             ....T..-......T..-......T.A......AA  3001637
14958    13177218                        .....T....T.......TA.-........A.....AA.  13177180
                                                    \                           
                                                    |                           
                                                    G
14958    6154559                                     ......T..-......G.A...T..A.  6154584
14958    6467443                                               ........A..T...A.  6467427
14958    9358147                                               ......G........A.  9358131
14958    6413754                                            .....CT....A......A.  6413773
14958    12314702                                ..T..T..G..T........G.A.....AA.  12314672
14958    9224158                ..T....CA.....T.....A.T..T..T.....G..G.A......A.  9224111
14958    8011993                         .....C.....A.T..G..T.....T..G.A......A.  8012031
14958    2275403                         .....T.....C.T..A.TT.....G.AG.A..TT..A.  2275441
14958    18137249                         ....C....TG.CA....T........G.A..T...A.  18137212
14958    11630402                                            .......A..A....C.A.  11630420
14958    13958991                                            ......TAG..........  13959009
14958    6223521                          ....T....T....A..T..A.-....G.A..A...A.  6223558
                                                    \                           
                                                    |                           
                                                    A
14958    85565                               ....T..-......T..A.-....G.ATG....A.  85533
14958    2917235                 ..G...TA.....T....TG.T..T.TT..........A.....AA.  2917281
14958    15202788                         ....T...TTG.T..G..T......G.G.A...T..AA  15202825
14958    2513125                          ....T.....C.T..GTTT........G.....T..A.  2513162
14958    8627162                          ....T.......T.CG..T........G.A....C.A.  8627199
14958    7141624                   ....CA.....C.A...A.T..G..T.......T..A.C....A.  7141668
14958    4284824                    ....AG....C.....A.CA.G..T..........A......A.  4284781
14958    9235752                                          ..T....A.....A......A.  9235731
14958    3578810                    ...C......T...A.A.T.AG..T........G.A......AA  3578853
14958    4438226                                                          ....C.  4438221
14958    7923021                                                          ....A.  7923026
14958    11932666                            ........G-....T...TT.A.....-.....A.  11932698
14958    4459587                                                           ...A.  4459591
14958    5064054                                             ...A.............A.  5064072
14958    17951943                            ....T...G..--..T........G.A......A.  17951909
                                                                           \    
                                                                           |    
                                                                          TC
14958    9546086                          ..........A.T..G.TT........G.A...T..AA  9546049
14958    5151743                                     ......T..-.............G.A.  5151710
                                                                           \    
                                                                           |    
                                                                    TCATCTTC
14958    5731162                                                           ...A.  5731166
14958    8991179                               .....A.CA.G..T........G.A..T...A.  8991211
14958    4541888                          ....T...CT..T..T..T........G........A.  4541843
                                                                           \    
                                                                           |    
                                                                    TCATTGTC
14958    8419071                             .......C.T.CA..T........G.A....C.A.  8419037
14958    16756985                 ...T..AG....A..T..ATT...T.T......G..-.........  16756941
14958    11614216                                                     .......T..  11614207
14958    16382305                                                         ......  16382310
14958    15143882                         ....T.....G.T.....T........G........A.  15143845
14958    4119442                             ....T..-......T..-.........-....AA.  4119473
14958    4275630                         .....A....TATT..G..T.......AG........AA  4275592
14958    101306                             ..T.....G.T..G..T........G........A.  101271
14958    14030832                         ....TT...TG....A..T........G.A......A.  14030795
14958    14743323                    .....GAT....T...G..--..T......T.G.A......A.  14743363
14958    4745495                                                        ..T...T.  4745488
14958    5541352                                              .........A......AA  5541369
14958    5022568                                             ........G.A......A.  5022550
14958    10617687                         ....T.......T....TT.......AG........A.  10617650
14958    14541941                        .....T.....A.T....TT........G.....T..AA  14541979
14958    5655434                          ....T.....A.T..A.TT........G.A..T...A.  5655471
14958    2255429                             ........--..G..T........G.A......A.  2255397
14958    9633478                                               ........A..T...A.  9633462
14958    14643222                            ....T...--..G..T........T.A...T..A.  14643190
14958    17267237                          ...T.....A.T..G..T.A......G.A...G..A.  17267273
14958    2005420                         .....A....TG.T..G..T........G.A.....AAA  2005458
14958    6017907                                     ......T..-......G.A......A.  6017882
14958    2571325                                              .......G.T...A..AA  2571308
14958    2899687                         .....T.....A.T.....A..........A.....AA.  2899725
14958    6619045                             ....T..-......TA.-......G.A..T...A.  6619013
14958    8219087                         .....T...A.A.T..G..T........G.A......A.  8219049
14958    9042151                         .....T.....C.T..G..T........G.A...T..A.  9042189
14958    7907313                             ....T...--..G..T.......A..A...T..AA  7907281
14958    11061593                                      ..A..T....C...G.A...T..AA  11061617
14958    11907940                         ....T...A.A.T..G..T........G.A..A...AA  11907977
14958    5210783                                             ........G...T.-..AC  5210800
14958    5941307                               ......G-.......-......G.A....A.A.  5941337
14958    4643932                         .....T.....A.T..T..T......TC.GA.....AA.  4643894
14958    10671978                        ..A..T.......T.AG..T.....T.AG.A......A.  10671940
14958    11766423                         ...........T..C...AA.-..---..T........  11766457
                                                   \                            
                                                   |                            
                                                   G
14958    254886                                                           ....T.  254891
14958    18074791                         ....C....TG.T..A..T........G.A.G....A.  18074754
14958    18527733                                               .....G.A......A.  18527718
14958    5851556                                     .....T...-......G.A..T...A.  5851531
14958    9237783                                       ..A..T........G.A..T...AT  9237759
14958    749440                          ..A..T.....A.T..AT.T...A....G.A......A.  749478
14958    1204255                                             .....G..G.A......A.  1204237
14958    5874714                               .....A.T..A..T........G.A....CT..  5874746
14958    8406789                         .....T....TG.CA.G..T........G.A....CAA.  8406751
14958    10620712                                         ..T....C...G.A..T...A.  10620691
14958    14126240                        ..A..C....TG.T..G..T........G.A......AA  14126202
14958    17948658                        .....T.....A.T.TG..T.....T.A..T......A.  17948620
14958    2642716                                              ..C....G.A......A.  2642699
14958    7987788                                                          ....A.  7987783
14958    9467551                         ......GA.....T..G..T...A....G.A...TG.A.  9467513
14958    11933753                         .........TA.T..G..TA......TG.A..T.....  11933716
14958    13764850                                                         ....A.  13764855
14958    4284207                         .....T....TA.T..G.TT..........A...T..A.  4284245
14958    7207127                          ....T.......TA...TT.A...............A.  7207164
14958    9884882                          ....T.....C....A.TT..T....AG.A.....AA.  9884845
14958    10793194                            ....T...--..G..T...A........-....A.  10793227
                                                                     \          
                                                                     |          
                                                                    GT
14958    2891221                          ....T......A.A....T........G.A......A.  2891260
                                                      \                         
                                                      |                         
                                                     TT
14958    6405257                         .....T.....A.T..GT.T...A....G.A......A.  6405295
14958    7208216                                                   .....-....CAA  7208205
14958    10450323                         ....T....TA.T..GA.T....-...G.A.T....A.  10450359
14958    13377357                  ....A...A..T.....A.T..G..TTC......G.A......A.  13377312
                                          \                                     
                                          |                                     
                                          G
14958    14960536                                             ........-....T.A..  14960552
14958    15875664                                                         ....CA  15875659
14958    18084492                                            .........-.ATT.A...  18084475
14958    10062032                         ....T.....A.CA.A..T.A......G........AA  10061995
14958    11037592                                            ........G-...TT....  11037609
14958    176364                           ....T....TG.T..A..T...A....G.A...T..A.  176327
14958    3377911                          ....T.....A.......TA.......G.A......A.  3377874
14958    4080560                          ....T....TG.T.....T........G.A....C.AC  4080597
14958    5142129                          ....T.....A.CA.G..T........G.A....C.AC  5142166
14958    9381757                          ....T.....C.CCTG..T........G.A......A.  9381794
14958    6726007                          ....T.....A.CA....T........G..........  6726044
14958    9995789                          ....T...T.A.T..G..T.......AG........A.  9995752
14958    11424570                         ....T....TG.T.T...T.A......T.....T..A.  11424533
14958    14978929                                                          ...A.  14978933
14958    16061886                         ....T....TA.T..G..T........G.A......A.  16061923
14958    18091881                                      ..G..T........G.A......AA  18091905
14958    18373741                         ....T.....A.T..T..T........G.A......TA  18373704
14958    8160797                          ....T.....A.T.....T.......AG..........  8160834
14958    11057611                         ....T....TA.T..G..T..........A..T...AA  11057648
14958    11785328                         .........AAG.....TTT.......G.A..GG.AA.  11785291
14958    1803818                          ....T.....AGT.AG..T........G.A......A.  1803855
14958    7044101                                                   .....-.....C.  7044090
14958    11554029                         ....T.......T....TT...............A.A.  11554066
14958    16353674                         ....T....TA.T..G..T.......AG.A.....AA.  16353637
14958    431360                           ....C.....G.T..G..T........G.A...T..A.  431323
14958    658395                           ....TG....A.CT....T........G........A.  658432
14958    4586901                                             .....T....A...T..A.  4586883
14958    7888741                          ....T.......T.A..TT.A............A..A.  7888778
14958    11494367                         ....C.....A.TA.G..T.....G..G.A..T...AA  11494330
14958    15066619                         ....T.....A.CA.GT.T........G.A.....AA.  15066656
14958    5949485                     .........T....T..CACG..T........G.C......AA  5949528
                                          \                                     
                                          |                                     
                                          G
14958    10759402                         ....T.....A.CAAG..T.....T..G.A.C....A.  10759365
14958    14725817                         ....T.......CT...TT.................A.  14725854
14958    3951918                          ....T.....G.T..G..TT...AA..G.AC..A..A.  3951881
14958    9007785                                                          ....A.  9007780
14958    17141391                         ....T...A.A.T..A.TT..T.....G.AA....TA.  17141428
14958    15594947                          ...T.....A.C..G..TT....T..G.A.CT...A.  15594911
14958    3380277                         .....T....GG.T..G..T........G.A.T....A.  3380239
14958    1583441                                               ..C...G.A.....AAA  1583457
14958    247669                                           ..T.......AG........A.  247690
14958    14306479                         ....T....GG.T..GA.T.................A.  14306442
14958    10745744                                            ........G.A......AA  10745726
14958    5128368                                          ..T........G.A......A.  5128347
14958    9546468                          ....T....AA.T.....T.................A.  9546505
14958    137003                            ...T....TG.T..G..T......T.G.A.TT..AA.  137039
14958    7299782                                                            ..A.  7299779
14958    5585391                                                            ..A.  5585394
14958    5489427                            .......TG.T..G..T........G.A......AA  5489462
14958    11609496                          ...T.....A.CA.G..T............T....CA  11609532
14958    9283642                            ..A.....A.T..A..T.......AG.A....C.A.  9283607
14958    14725493                         .......T...--..A..T..........A.....AA.  14725458
14958    6970224                            ..T.....A.T..G..TA.......G.A......A.  6970189
14958    15974945                                            ........G.AA.....AT  15974963
14958    5715472                          ....T....TATT..G..T.......TG.C..T...A.  5715435
14958    4454097                            ..T...A..TT..A..TA.......G.A.....CA.  4454132
14958    6567843                          ....C.T...A.T..G..T........G.A......AA  6567880
14958    4219293                            ........A.CTAG..T........G.A......AA  4219258
14958    3250882                                            ....A....G....T...A.  3250901
14958    139843                                                 .....G.A........  139858
14958    6648562                                                       ..G......  6648570
14958    7984089                               .....A.T..A..T.A......G.A......A.  7984057
14958    12509217                            .......A.T..A..T..GT.T..G.A......A.  12509251
14958    10616064                                            ........G.A-.......  10616047
14958    12364436                         ....T.....A....G.AT.................A.  12364391
                                                                    \   \ \     
                                                                    |   | |     
                                                                    A ACT TTTC
14958    16190496                                            ...A.....-.........  16190513
14958    2624221                          ....T.......T....TT.................A.  2624184
14958    3517653                                              .........A..T.A.A.  3517670
14958    3819747                                             ...................  3819765
14958    6449173                                              ..A......T...T..A.  6449190
14958    4898845                                     ......T..-...A..G.A......A.  4898820
14958    6408365                           ...T.....G.T..AAT.........GTA........  6408401
14958    6686654                                               .......-.........  6686639
14958    7995810                                         ..T....-....G.A..T...A.  7995789
14958    8634853                    .....TA...T.....A.CA....T.A...............A.  8634810
14958    15005670                              .....A.T...A.T........G........A.  15005702
14958    5225819                                                          ....A.  5225824
14958    11152964                                                         ....A.  11152959
14958    5493676                               ..T....T..G..T.......AG.A......A.  5493708
14958    18728698                                            ........G.A...TG.A.  18728716
14958    10575949                              .....A.CA.G..T........G.A......A.  10575917
14958    16079423                              .....A.T..G..T........G........A.  16079391
14958    10920257                                                              .  10920257
14958    10650756                                             .......G.A...T..A.  10650773
14958    17910542                                            ....A......-......C  17910525
14958    7810724                                               ......G.ATT....A.  7810708
14958    2418296                                                       .........  2418288
14958    10837032                                                       ......A.  10837039
14958    10396787                         ....T.....ATT..G..T...A....G.A......AA  10396750
14958    8988358                               .....A.TA....T........G........A.  8988326
14958    6665182                               ....TG...AG..T........G.A......A.  6665214
14958    863412                                .....A.CA....TA.......T........A.  863380
14958    10216474                              .....A.T.....TA..C...AT........A.  10216442
14958    16599845                              .....A.T..G..TA.......G.A..T...A.  16599877
14958    6091715                               .....A.T.....T.......AG........A.  6091747
14958    11283723                         ....T.......CA.A..T.T......G.A......A.  11283760
14958    5997024                               .....A.T..G..TC.......G.A......A.  5997056
14958    3781292                               .....A.CA.A..T........G.A......A.  3781260
14958    11071549                                            ..........A.....TAC  11071531
14958    4121462                          ....AC..C...T..G...A.......G..-.......  4121498
14958    6211407                                         ...T...T......A......A.  6211385
14958    17693682                                           ....T.......-....A..  17693664
14958    4143367                          ....T.......T..T.TT.............T...A.  4143330
14958    3523473                                                  ...G.A....C.A.  3523486
14958    6084258                                ....A.T..G..T..T.....G.A..T...A.  6084227
14958    13650056                                                         ....A.  13650061
14958    4617888                                              ..A.....-.T.T.C...  4617872
14958    424616                                              .....T..G.A..T.CAA.  424634
14958    3345270                                              ......A...-.......  3345286
14958    3088766                                 ...A.T..A.T.......T.......A....  3088736
14958    6360837                          ....T.....A.CA.A..T.......AG.A......A.  6360874
14958    12582620                         ....T.....A....A..T......T.G.A.....AA.  12582657
14958    8315403                                             .........-....TC..A  8315386
14958    3412821                          ....C.....A.T.A...T........G.AA.....A.  3412783
                                                         \                      
                                                         |                      
                                                         A
14958    8929864                          ....T.....A.T.....T.A......G........A.  8929827
14958    16305755                         ....T.......CA.AA.T........G.A......A.  16305718
14958    5964652                          ....T....TG.C.....T........T........A.  5964689
14958    1012259                          ....T.....A.T.....T........G........A.  1012222
14958    6428090                          ....T.......T.....T...T.............A.  6428053
14958    10863988                         ....T.....A.T.....T.................A.  10864025
14958    15809496                                              ........A......A.  15809512
14958    1784239                          ....T.....A.T.....T...T...........C.A.  1784202
14958    3511019                          ....T.....A.C.....TA.......G..........  3510982
14958    5115572                          ....T.....A.C.....T............C....A.  5115609
14958    6510768                          ....T.....A.C.....T.A...............A.  6510731
14958    9187993                          ....T.....A.T.....T...T....G..........  9187956
14958    13482258                         ....T.....A.C.....T.A...............A.  13482221
14958    583598                           ....T.....A.T.....T.A...............A.  583561
14958    1482387                          ....T.....A.T.....T.......AG.....T..A.  1482350
14958    6576791                          ....T.....A.CA....T.A...............A.  6576828
14958    7289149                          ....T.....A.C.....T.A.T.............A.  7289186
14958    7788765                          ....T....TG.T..G..T..G.....G.A......A.  7788728
14958    8702651                          ....T.....A.CA....T.A...............A.  8702614
14958    12754770                         ....T...A...T....TT..............T..A.  12754733
14958    15105081                         ....T...A.A.C.....T.A...............A.  15105118
14958    9393331                                              ........-.........  9393347
14958    10934352                                            ...............A.AA  10934370
14958    18547405                                     ......C..................A  18547430
14958    17406362                           ..T.....A.CA....T........G........A.  17406397
14958    17493064                        .....T....TGT...A..T..CA....G.A......A.  17493026
14958    4378796                                             ...A.....GA......A.  4378778
14958    16112536                                             ........-.A.......  16112520
14958    9087210                                       .....T........G.A......A.  9087234
14958    6967823                                       ..A..T........G.A......A.  6967847
14958    5865415                                             .....TG.G...T....A.  5865397
14958    5916182                               .....A.CA.A..T........G.A......AA  5916150
14958    16326678                            ....T...--.....T........G.A......A.  16326646
14958    3470785                                              .......C.AA....TA.  3470802
14958    4062865                                       ..G..T.......AG.A......A.  4062889
14958    18515337                         ....T.A...A.CA.G..T........G.A..A...A.  18515300
14958    12736322                                    ......T..-....T.G.A......AT  12736297
14958    15976287                                            ........G.C.....CA.  15976305
14958    5848790                         .....T.....AGT..G..T....A...C.AA..G..A.  5848828
14958    8387369                               ...C...T....TT.................A.  8387337
14958    5162834                                       ..A..T....G.....A........  5162858
14958    5782034                                              .......T.A......A.  5782017
14958    4674624                         ....CT.....A.T..A.T..A.A....G.A......A.  4674586
14958    9706459                          ....T....T..T..G..T........G........A.  9706496
14958    4640733                          .........TG.CA.G..T........G.A......A.  4640770
14958    7806173                          ....T............TT.................A.  7806210
14958    11347746                                             ........-........A  11347762
14958    5834605                                             .........-......T..  5834622
14958    16332885                         ....T.....A.C.....T........G.A......A.  16332848
14958    13110088                                            ........G.A......T.  13110106
14958    2700154                         .....T.....A.T.....T.A...............A.  2700192
14958    3400536                                             ........G........A.  3400518
14958    13805311                         ..........A.T.............AG....A...A.  13805348
14958    14565610                                       ....T.................AA  14565587
14958    14980367                              .....A.CA....T........G..........  14980399
14958    18066404                              .......CA...TT...T.............A.  18066372
14958    5214666                                          ..T..........A.T....A.  5214645
14958    9404680                               .....AAT..G..T...A....G.A......A.  9404712
14958    4828425                                          ..T...T....G.A...T..A.  4828404
14958    9698977                                          ..T........G.A....G.A.  9698998
14958    18154206                                           ........-......TG.T.  18154188
14958    5645110                          ....T.....A.T.....T........G..........  5645147
14958    10924435                         ....T.......C....TT.................A.  10924472
14958    15206971                                             ........-..C...AA.  15206987
14958    1549866                                         ...T........G.A......A.  1549888
14958    17087816                                         ..T.......AG.A......A.  17087837
14958    39722                           .....T...A.A.C.....T.................A.  39684
14958    9345450                          ............T....TT.....T..G........A.  9345487
14958    13740766                              ....A.GT..G..T........G.A......A.  13740734
14958    9409780                          ....T.....A.C.....T...A.............A.  9409743
14958    10211859                         ....T..........-..T....G...G.A....A.A.  10211895
14958    7457597                          ....T.....A.T.....T.................A.  7457560
14958    6591442                                           ..........G.A......A.  6591462
14958    17554025                           .......A.G..--.TT.....T..G.A......A.  17554058
14958    7358666                     .....--..C............TTA.......G........A.  7358626
14958    6604053                                            .........G.A......A.  6604072
14958    11517433                         ....T.....A.T.....T...A....G........A.  11517396
14958    5159357                                             ........GCA.....A..  5159339
14958    4168093                                             ...T....G.A......A.  4168075
14958    10984621                                            ....G...G.A......A.  10984603
14958    10850189                                            ..........A....CAA.  10850207
14958    16410491                                            ........G.A......A.  16410509
14958    4508908                                             ........G.A......A.  4508890
14958    3370798                             ......T.-.....--...A....G.A..T...A.  3370767
14958    4038625                             ....T...--..G..T........G.A......A.  4038593
14958    2223411                                             .....T..G.A......A.  2223393
14958    15147683                                            ........G.A......A.  15147665
14958    5313008                                             ........G.A.G.T..A.  5312990
14958    5373446                                             ........G........A.  5373464
14958    7762892                                              .........A...A..A.  7762875
14958    12699545                                            ........G.A..A..AA.  12699563
14958    91907                                               ........G........A.  91925
14958    18346726                                              ......G.A......A.  18346742
14958    148173                                              .......TG.A......A.  148155
14958    6315002                                             ........G.A......A.  6315020
14958    3813729                                             ........G.A......A.  3813711
14958    15032314                                            ..........A......A.  15032296
14958    3626616                                             ..........A......A.  3626598
14958    4157279                                             .......AG........A.  4157261
14958    8161745                                             ........G.A......AA  8161727
14958    18614919                       ......T.......CA.GT.T.....T..---......A.  18614883
14958    10563258                                            ..........A......A.  10563276
14958    3377454                                              ......AG........A.  3377437
14958    6123987                               .....A.T..G..TA.......G.A......A.  6124019
14958    6661727                                              ......AG.A......AA  6661744
14958    12690199                                             ..A......A......A.  12690216
14958    5973377                                              .......G........A.  5973394
14958    6132346                               .....A.CA.G..T.A......G.A..T...A.  6132378
14958    5602395                                              ....T..G.A......A.  5602412
14958    3725490                                        ....T.....G..G.A......A.  3725513
14958    10162706                                             .......G.A......A.  10162689
14958    16626469                                      ..G..T.A........A..G...A.  16626493
14958    5355647                             ....T..-......T..-......G.A......A.  5355615
14958    11162088                                              ......G.A......A.  11162104
14958    16379340                                    ......T..-......G.A.....A..  16379315
14958    10859739                                              ......G.A.C....A.  10859755
14958    262558                     ....A.....T...A.A.T..G.TT........G.A..T...AA  262605
                                                                             \  
                                                                             |  
                                                                          TCAT
14958    6126214                                     ......T..-......G.A......A.  6126189
14958    4522219                                       .....T........G.A......A.  4522243
14958    7230346                                               ...T..G..A.....A.  7230362
14958    6452771                          ....T.....A.C.....T............T....A.  6452734
14958    7954177                             ....T...G-.......-......G.AA.A...A.  7954145
14958    4004961                                               ......G.A......A.  4004977
14958    6612078                             ....T..-......TA.-......G.A......A.  6612046
14958    9239805                          ....T.A..........TA.-.....AG.A......A.  9239842
                                                    \                           
                                                    |                           
                                                    A
14958    10965709                                              ......G.A..T.C.A.  10965725
14958    17935282                         ....T......G...T.T..-...G..G.AT.....A.  17935319
                                                    \                           
                                                    |                           
                                                    A
14958    202789                           ....T............T..-...............A.  202752
                                                    \                           
                                                    |                           
                                                    A
14958    8945722                                       ....T...-.....G.A......A.  8945745
14958    4495880             ...T.T.A.....G...C.....-......T..-......G.A...T..A.  4495930
                                                  \                             
                                                  |                             
                                                 TT
14958    4549256                               .....A.T..G..T..........A........  4549224
14958    6611085                             ....T..-......TA.-......G.A......A.  6611117
14958    2000441                                             ........G.A......A.  2000459
14958    3347906                                                          ....A.  3347911
14958    11371715                                                ....G.A..T...A.  11371729
14958    16419152                                                       ..T.....  16419159
14958    2587429                                            ........A..C-.......  2587411
14958    2925543                                                 ...A..A..A...A.  2925529
14958    9364253                                             ....G.....A........  9364235
14958    5436245                                               .....-..T.....A.A  5436230
14958    5572200                                          ..T........G.AC.....A.  5572221
14958    16350132                                                         ......  16350127
14958    4796821                          ....T.....G.T..G..T.........CA....AA.-  4796857
14958    18138294                         ....T....TG.T..A.TT..........A......A.  18138252
                                                                           \    
                                                                           |    
                                                                       TTATC
14958    8396010                                                          ....A.  8396005
14958    8228957                                                         ..A....  8228951
14958    3407872                                             ..........--.......  3407856
14958    5339053                                                            ..A.  5339050
14958    11418799                                                           ..A.  11418802
14958    4114175                                                          ....A.  4114170
14958    9370292                          ....C....T.....G..TA.........A......A.  9370330
                                                                     \          
                                                                     |          
                                                                     G
14958    10669761                                                     ...C....A.  10669770
14958    10731876                                              ..........G.A..AA  10731859
                                                                     \          
                                                                     |          
                                                                     G
14958    2881469                             .......-...-..TT....A..A..........T  2881437
14958    5492269                                            ........-.T....TG...  5492287
14958    14485728                                            ........G.A.....AA.  14485710
14958    5726344                                                               .  5726344
14958    14998675                                                     ........AA  14998666
14958    2190747                          ....T...T.A.T..A.TT..CA....G..-.....A.  2190711
14958    6242297                                             ...A.....-.A.AG....  6242314
14958    2130250                                                          ....A.  2130245
14958    2309852                                                          ....A.  2309857
14958    15944298                                                         ....A.  15944303
14958    16046487                         ....T.....A.T..G.A....A....G.A......A.  16046442
                                                                           \    
                                                                           |    
                                                                    TCATCTTC
14958    4645645                                                       .......A.  4645637
14958    14639939                                            .........-.A...A.A.  14639957
                                                                 \              
                                                                 |              
                                                                 C
14958    4055365                                                          ....A.  4055370
14958    5588598                          ....T....TAT...G..T........G.A......A.  5588553
                                                                           \    
                                                                           |    
                                                                    TCATCTTC
14958    9506335                                               .......-..T.T.A..  9506350
14958    6307480                                                          ....A.  6307485
14958    2838163                            ..C.....A.C.....A...............-...  2838197
14958    5219177                                                          ....A.  5219172
14958    6134360                                                          ....A.  6134355
14958    11261196                                                         ....A.  11261191
14958    14233674                                                         ....A.  14233669
14958    4154497                                                          ....A.  4154502
14958    6591918                            ..C.......T..G..T.......AG.A......A.  6591961
                                                                           \    
                                                                           |    
                                                                    TCATCTTC
14958    11410541                              .....A.T..G..A........G.A......A.  11410501
                                                                           \    
                                                                           |    
                                                                    TCATCTTT
14958    6441867                           ...T.....A....A..T...T.TG....A.....A.  6441823
                                                                           \    
                                                                           |    
                                                                    TTATCTCC
14958    2366440                                                          ....A.  2366445
14958    2409755                                                          ....A.  2409760
14958    2456526                                                          ....A.  2456531
14958    4162356                                                          ....A.  4162361
14958    5174346                                                          ....A.  5174351
14958    5490055                                                          ....A.  5490050
14958    442442                                              ........G.AT.....A.  442424
14958    1990012                                                          ......  1990017
14958    4443499                                                          ....A.  4443494
14958    5457267                                                          ....A.  5457272
14958    6504386                                                          ....A.  6504381
14958    6527246                           ...T...TT..T..G..T..........A......A.  6527290
                                                                           \    
                                                                           |    
                                                                    TCCTCTTC
14958    9565267                                                          ....A.  9565272
14958    10357641                                                           ..A.  10357638
14958    140758                                                            ...A.  140762
14958    4543220                                                            ..A.  4543223
14958    5668065                                                          ....A.  5668070
14958    11463982                              .......T..G..T........GCT......A.  11464022
                                                                           \    
                                                                           |    
                                                                    TCATCTTC
14958    1543462                                               ....G.G..C..T..A.  1543478
14958    5592745                                                            ..A.  5592748
14958    10914189                                                         ....A.  10914194
14958    13439418                         ....T....T.....G..T.......AC.---....A.  13439452
14958    15848498                                                         ....A.  15848503
14958    17818058                            ........G..--..T........G........A.  17818098
                                                                           \    
                                                                           |    
                                                                    TCATCTTC
14958    2532049                                                               .  2532049
14958    3317022                                                          ....A.  3317017
14958    3434129                                                          ....A.  3434134
14958    4569437                                                          ....A.  4569432
14958    5025982                                                          ....A.  5025977
14958    5253033                                                          ....A.  5253038
14958    6348429                                                          ....A.  6348434
14958    6664116                                                          ....A.  6664111
14958    6943159                                                          ....A.  6943154
14958    5418634                          .........TG.T..A..T...........-.....A.  5418597
                                                                   \            
                                                                   |            
                                                                   T
14958    12868167                                            ......T....-.....A.  12868184
14958    11281071                                                       ......A.  11281078
14958    3694063                                                          ....A.  3694058
14958    8496836                                                          ....A.  8496831
14958    7869838                                                               .  7869838
14958    16571187                                                         ....A.  16571182
14958    2014388                                                          ....A.  2014393
14958    8013420                                                          ....A.  8013425
14958    10396057                                                       ......A.  10396064
14958    13947894                                                         ....A.  13947889
14958    3323225                                              ..........-.......  3323209
14958    9390091                                             ...........-.....A.  9390074
14958    13208247                                                         ....A.  13208252
14958    127507                                                         ....AA.A  127500
14958    4517683                              ........T..G..T........G.A......A.  4517724
                                                                           \    
                                                                           |    
                                                                    TCATCTTT
14958    8021670                                                          ....A.  8021675
14958    4618740                                                            ....  4618737
14958    7365236                                                            ..A.  7365233
14958    7819788                                 .....T.A.T.T...A.T.....TT.-..T.  7819759
14958    8651680                                                           ...A.  8651676
14958    5745216                                                               .  5745216
14950    2591360                               .....A.T.AA..T........G.A.....AAA  2591392
14950    1569896                             ........--..T..T........G.A.G....A.  1569928
14950    174583                                               ......AG..........  174566
14950    1625171                                              .......G.A........  1625154
14950    2608770                 ..T..T.......C...ATG.T..G..T........G.A....C.A.  2608817
                                          \                                     
                                          |                                     
                                          G
14950    1042605                               .....A.T..AT.T..................A  1042573
14950    1021815                          ....T.C.....CATG..T........G.A......A.  1021778
14950    414086                                        ..G..T..........A-.....A.  414063
14950    1613390                          ....T.....A....G.TA.....A..G.A...T..A.  1613353
14950    827598                                                           ...A..  827593
14950    711928                                              .......A..A.C.T...A  711910
14950    547035                                                         .....AA.  547042
14950    1398686                                               ......G.A......A.  1398702
14950    2629371                                                        ......A.  2629364
14950    2697340                                             ........G.A..T.....  2697358
14950    2512179                                               .....AG....G.....  2512195
14950    397531                           ....T....TG.CA.A..T........G........AA  397494
14950    1644126                                               ......G.A......A.  1644142
14950    2172889                                       ..G..T.A......G.A......A.  2172913
14950    1271137                                                  ...G.A..T...A.  1271150
14950    1139049                        .......TC..AA...A..A.AA.........-.......  1139087
14950    827880                                              ...T...............  827860
                                                                       \        
                                                                       |        
                                                                      AA
14950    1777710                                             ........G.A..A...A.  1777692
14950    867787                           ....T....TG.T..G..T..G.....G.AC.....A.  867824
14950    2657156                               .....A.GA.A..T.....A..G.A....C.A.  2657188
14950    2678086                                                          ......  2678091
14950    2196556                          ....T.......T..G..T........G.........C  2196519
14950    2692123                                            ...........AC.....A.  2692142
14950    1096841                                            .........G.A........  1096860
14950    1011780                          ....T...A...T..G..T........G.A...T..A.  1011817
14950    995646                           ..........A.TA.A.TT.A......G.A......T.  995609
14950    1392721                          ....T.....G.T..G..T........G.A.CT...A.  1392684
14950    2206566                          ....T.......T....TT.................A.  2206603
14950    357473                                                    .....-.....A.  357462
14950    1421415                          ....T....TG.CC.G..T........G.A......A.  1421378
14950    774183                             ..T.....A.C.....T........G........A.  774218
14950    606576                           ....T.......T....TTA.......G..........  606539
14950    1848458                          ....TG....A.T..G..T........G.AA.....A.  1848495
14950    2703456                           ...T....TG.T.....T........G.A......A.  2703412
                                                                           \    
                                                                           |    
                                                                    ATATCTTC
14950    319187                           ....T.......T..T.TT.................A.  319150
14950    1766012                               .....A.CA.G..T.............T.C.TA  1766044
14950    1377157                          ....T....TG.T..G..T........C.A......A.  1377194
14950    714014                            ...T....TG.T..G.TT........G.A.G....A.  714050
14950    566794                           ....C.....AGG.....T..............T..A.  566757
14950    2737345                          ....T...A.A.T..AT.T...............C.A.  2737382
14950    1724699                          ....T.......T....TT.................A.  1724736
14950    1094957                                                     ...........  1094947
14950    2523629                                             .....G...G.T.......  2523611
14950    2607716                                              ....T...-.........  2607700
14950    2772191                                              .....TC..A........  2772174
14950    1876300                                              ..A.....-.........  1876284
14950    1184590                                               ..C...G.A......AA  1184574
14950    262419                                .....A.T..G..T........G.A...AG.AA  262451
14950    855555                                               ..........-.T.....  855571
14950    2611481                            ..T...A.G.T..G..T.......AG.A......A.  2611446
14950    209210                             ..T.....A.T.....T........G.A......A.  209175
14950    217698                                                 .....G.A......A.  217713
14950    450237                           ....T.....A.T.....T.A......G........A.  450274
14950    92550                                         ..A..T...A..T.G.A..G...AC  92526
14950    2179099                                              ......C.-.....G.A.  2179115
14950    2105484                         .....C....T..T..A.TT.C......G.A....CAA.  2105522
14950    707799                                     ....CA..T........G.A........  707772
14950    1786059                                       ..A..T........G.A......A.  1786083
14950    2634846                          ....A.....A.T..A.TT..........A..T...A.  2634809
14950    2031878                                       ..G..T....C...G.A......A.  2031902
14950    2072766                               .....A.T.....T...T.............A.  2072734
14950    1608294                          ....T....TG.C..G..T........G.A......A.  1608339
                                                                           \    
                                                                           |    
                                                                    TCATCTTC
14950    91210                                                .......G.AA.....AA  91227
14950    223634                                        ..A..A........G......A.A.  223658
14950    1794318                                          ..T........G......C.A.  1794339
14950    1661192                                          ..T........G.A......A.  1661171
14950    2758862                          ....A...T.A....ATTT.........-.........  2758898
14950    1580724                                             ......C.G.A......A.  1580742
14950    351194                                              ...A....G.A.G....A.  351176
14950    221979                                              ........G.A......A.  221997
14950    2376832                                              .......G.......AAA  2376815
14950    1120453                          ....T....T.......TA.-......G.A...T..A.  1120490
                                                    \                           
                                                    |                           
                                                    G
14950    698989                           ....C...A.A.T..G.TT........G.A..T..A..  698952
14950    2235393                         .....T..G..A.T..A.T.........G.A....G.A.  2235355
14950    1615745                                             .........-......A..  1615728
14950    1965823                                     ......T..A.-....G.A......A.  1965848
14950    2608199                                                       ...T.....  2608207
14950    265279                                                           ....A.  265274
14950    910183                                                           ....A.  910188
14950    354487                                              ......T.G.A......A.  354469
14950    1012403                                                        ......A.  1012410
14950    436078                           ....T.....A.T..A.TT...........-.......  436041
                                                                   \            
                                                                   |            
                                                                   T
14950    480050                                              .....G.....-.......  480067
14950    1133778                                                 ......T-...A.A.  1133791
14950    2723869                                       ..A..T.......AG.A......A.  2723845
14930    541129                                      ......T..A.-....G.A......A.  541154
14930    687951                                               ....-.....-.....AT  687936
14930    397549                                                 .....G.A......A.  397564
14930    725220                                .....A.CA.G..T........G........A.  725188
14930    321493                                              ........G..A..T....  321511
14930    444271                                                ..A......-.......  444286
14902    1321921                          ....T...A...T..G..T........G.A..A...A.  1321958
14902    21346                            ....T....TG.T..G.GT........G.AA.G...A.  21309
14902    3762625                          ....T....TG.T..G.GT........G.AA.G...A.  3762588
14902    2317406                               ..G..A.T..A..T.......AGGA.....CA.  2317374
14902    1670772                               ......TTA.A..T...A....G.A......A.  1670804
14902    289152                                .....A....A..T..........A....CAAA  289118
                                                       \                        
                                                       |                        
                                                      CT
14902    4030431                               .....A....A..T..........A....CAAA  4030397
                                                       \                        
                                                       |                        
                                                      CT
14902    652166                                           ..T........G.A...T..A.  652187
14902    4393445                                          ..T........G.A...T..A.  4393466
14902    2108694                                          ..T........G.A....A.A.  2108673
14902    842473                                              ...A....G.A.C....AA  842455
14902    2086647                                            ....C......A........  2086628
14902    336287                            ...T....TG.T..A.TT...A....G.A......A.  336323
14902    4077566                           ...T....TG.T..A.TT...A....G.A......A.  4077602
14902    982694                                              .......T.GC...-....  982677
14902    2316741                                                        ...T....  2316748
14902    3500571                                                               .  3500571
14902    2957273                                 ...A.T..G..T........G.A......A.  2957303
14902    3452449                         ...A.T.....A.T..G.TT........G.A......AA  3452487
14902    36234                                                  ...T...A..T...A.  36219
14902    3777513                                                ...T...A..T...A.  3777498
14902    702111                                               .......G.A......A.  702128
14902    4443390                                              .......G.A......A.  4443407
14902    2427266                                                 ....G........A.  2427252
14902    635593                            ...T.....G.T.....T......T.G........A.  635629
14902    4376872                           ...T.....G.T.....T......T.G........A.  4376908
14902    1213523                               .....C.T..GT.A........G.A....-.A.  1213492
14902    559679                            ...A...A.A.T....TT...........-.G...AA  559644
14902    4300958                           ...A...A.A.T....TT...........-.G...AA  4300923
14902    3671165                                             ....C...G.A.....A..  3671183
14902    430111                                                ...T..G.A........  430095
14902    4171390                                               ...T..G.A........  4171374
14902    2179012                                             ........G.A......A.  2179030
14902    2678991                        ......T....TGTGA....T........G....T..CA.  2679030
14902    561151                           ....T....TG.T..T..T.A......G.A........  561114
14902    671414                                           ..T........G.A..T...A.  671393
14902    4302430                          ....T....TG.T..T..T.A......G.A........  4302393
14902    4412693                                          ..T........G.A..T...A.  4412672
14902    1639551                                             ........G.A...G....  1639533
14902    2286956                                              .........A......A.  2286939
14902    1107975                         ....GT....T..T..A..T...A....G........AA  1108013
14902    2127397                             ....T...--..T..T...........A--.....  2127428
                                                                   \            
                                                                   |            
                                                                   G
14902    3602679                             ...C....G-.......-........A........  3602647
14902    1139036                                             ........G.AA.....AC  1139018
14902    512498                                                  ....G..........  512484
14902    2296877                                  ....T..GT.T.A.........A.....A.  2296906
14902    4253777                                                 ....G..........  4253763
14902    3720893                          ....T.....A.CA.G..T........G.A..G...A.  3720856
14902    3221793                          ....T.....A.T..GT.C...C....G.......AAC  3221756
14902    476298                           ....T.A...A.T..A..T...A...AGGA......A.  476335
14902    4217577                          ....T.A...A.T..A..T...A...AGGA......A.  4217614
14902    2614937                                             ........G.A......A.  2614919
14902    1392217                                              ..A....G.A...T..A.  1392234
14902    23909                              ..T.....ATT..G..T........G.A......A.  23944
14902    3765188                            ..T.....ATT..G..T........G.A......A.  3765223
14902    779154                                                .......-...G.....  779139
14902    2439352                                             ..........A.G.T..A.  2439334
14902    2609056                            ..T....GC.T..A..T.....T..G.A....A.A.  2609021
14902    3497544                             ....T...G..--..T.C..C...G.A........  3497512
14902    2463533                                             .......-...A....A..  2463516
14902    2945228                                   .....--..T........G.T......A.  2945202
14902    166893                                               ..A....G.A........  166876
14902    3908172                                              ..A....G.A........  3908155
14902    2669012                             ....G...--..A..T........G.A....C.A.  2668980
14902    2154903                               .......T..GT.T........G.A......A.  2154871
14902    1136313                                             ...........-....A..  1136334
                                                                              \ 
                                                                              | 
                                                                           AAGA
14902    3577314                                              ......AG.A......A.  3577331
14902    2861913                          ....T.....ATT..G..T........G.A......A.  2861876
14902    2616529                                                 .....-.A.T.....  2616542
14902    1667080                                                          ....A.  1667085
14902    2467204                             .......A.T..G..T...A....G.T......A.  2467170
14902    2654601                          ....T.....A.T.....T...T....G........A.  2654638
14902    2952908                          ....T....TG.T..G..T.......AG.A......A.  2952871
14902    429782                           ....T.......T....TT........G....T...A.  429819
14902    3621988                          ....T.....C.TA.G..T....A...G.A......A.  3621951
14902    4171061                          ....T.......T....TT........G....T...A.  4171098
14902    1716061                          ....T.....A.CA....T...A....G........A.  1716098
14902    2182932                          ....T....T.......TT.................A.  2182969
14902    2770976                          ....T.......T....TT.A............A..A.  2770939
14902    399493                                       ...G..C..T.....G.A......AA  399518
14902    4140772                                      ...G..C..T.....G.A......AA  4140797
14902    2696197                             ....T...G-....T.........G........A.  2696230
14902    3670346                             ....T...--..A..T........G.A......A.  3670314
14902    2526179                          ....T.....A.CA....T........G..........  2526142
14902    3542390                             ....T...G..--..T........C.A......AA  3542358
14902    2190249                                ....A.T.....T.A.A.............A.  2190280
14902    2902372                         ...........AGT..G..T..........A....A.A.  2902410
14902    3240271                          ....T............TT........G........AA  3240234
14902    19386                           .....T...A........T..-...T..G.A..T...A.  19348
                                                    \                           
                                                    |                           
                                                    A
14902    3760665                         .....T...A........T..-...T..G.A..T...A.  3760627
                                                    \                           
                                                    |                           
                                                    A
14902    3069237                                              ..A.....-......T..  3069253
14902    772003                                             .........T.A........  772022
14902    3315752                                                        ..T...A.  3315759
14902    2349869                                             .....A..G.A......A.  2349887
14902    1053502                                             ........G.A......A.  1053520
14902    898860                                               ..............A.A.  898843
14902    1810929                                     ......T..-......G.A.....TA.  1810954
14902    1123006                          ....T....T.......T..-......G.A..T...A.  1122969
                                                    \                           
                                                    |                           
                                                    G
14902    148475                                               ....T..G.A......A.  148492
14902    3889754                                              ....T..G.A......A.  3889771
14902    524937                                 ......T..G..T....C......A.......  524905
                                                                     \          
                                                                     |          
                                                                     G
14902    4266216                                ......T..G..T....C......A.......  4266184
                                                                     \          
                                                                     |          
                                                                     G
14902    859536                                                           ....A.  859541
14902    254059                             ........-....T.T...-.....G.A......A.  254092
14902    3995338                            ........-....T.T...-.....G.A......A.  3995371
14902    2568548                          ....T.....A.T..G..T........G.A...T..A.  2568593
                                                                            \   
                                                                            |   
                                                                     CTTCGTCA
14902    2870154                         .....T.....A.T.AG..T........G.A......A.  2870200
                                                                           \    
                                                                           |    
                                                                    TCATCTTC
14902    217286                                                           ....A.  217281
14902    3958565                                                          ....A.  3958560
14902    777046                     .......AT....CA.-......T..-......G.A......A.  776997
                                                                           \    
                                                                           |    
                                                                    TCATCTCT
14902    3425415                               .....A.T..G..T.A........A......A.  3425375
                                                                           \    
                                                                           |    
                                                                    TCATCTTC
14902    712732                                                           ....AA  712727
14902    4454011                                                          ....AA  4454006
14902    1629117                                            .........G.A..A...A.  1629136
14902    359584                                               .........A.....A.-  359568
14902    4100863                                              .........A.....A.-  4100847
14902    139541                             ..C...A...CA.G..T.................A.  139498
                                                                           \    
                                                                           |    
                                                                    TCATCTTC
14902    3880820                            ..C...A...CA.G..T.................A.  3880777
                                                                           \    
                                                                           |    
                                                                    TCATCTTC
14902    3619580                                                          ....A.  3619575
14902    3529563                                                          ....A.  3529558
14902    1373588                 .......-..--....T..-......T..-......G.A......A.  1373635
                                                                           \    
                                                                           |    
                                                                      TCCTTC
14902    2516940                                                               .  2516940
14902    2519714                                                               .  2519714
14866    1659656                                       ..G..T........G.A..T...A.  1659680
14866    2513966                                             ..........C..A...A.  2513948
14866    439585                                                ......G.A...T..AA  439601
14866    853957                                              .........-.........  853974
14866    1899282                          ....T....GGTT..G..T...A....G.A.....AA.  1899245
14866    2944386                          ....C.....ATG.....T.................A.  2944423
14866    1560788                                          ..T........G.A.C....A.  1560767
14866    1408                               ..T....TA..A.G..T...A....G.A......A.  1443
14866    2699557                                 ...A.T..G..T........G.AA....AA.  2699527
14866    446155                                                 ......-....T...A  446169
14866    2091674                                       ..T..T.......AG.A..AT..A.  2091650
14866    1541479                          ....T....TG.T..GT.T...........-...GAA.  1541515
14866    784773                                      ...C..T.........G......C.A.  784747
14866    2141946                          ....T...A...T....TT.................A.  2141909
14866    1214814                                               ......G.A.GT...A.  1214798
14866    1120326                                             ........G.A......A.  1120308
14866    2632663                    ....AG....T...T..TT..T..T...A....G.A..--..A.  2632622
14866    1248334                                ......T..G..T........G.AA.G...A.  1248303
14866    456491                           ....T.....A....G..T.A......G.A..TT..A.  456528
14866    2378296                          .........TG.T..G..T........GTAC.....A.  2378259
14866    2592850                             ....T...-.....T..-......G.A...T..A.  2592818
14866    887918                                                .......-.A.......  887933
14866    888406                           ....T.....A.T..A..T....G...G.A.....TA.  888369
14866    351850                           ....T.....A.T.AG..A........G.A......A.  351887
14866    1553178                          ....T.....A.G..GA.CAA......G.A..T...A.  1553141
14866    1202655                          ....T.....AAT...T.T...A....G........AA  1202618
14866    3286700                          ....T.....A.T.....T.A......G..........  3286737
14866    87093                            ....T.......T....TT...A.............A.  87056
14866    2158088                          ....T....TG.T..G..T........G.A........  2158125
14866    2338525                          ....T.....A.T.....T................CA.  2338562
14866    1078737                                             ...A.T..G.A..T...A.  1078755
14866    2494397                                       ..G..T..........A......A.  2494421
14866    1518667                                             .....T....A......A.  1518685
14866    352607                             ..T...T.G.T..G..T...A...AG.A......AA  352642
14866    2356243                                             .......C.GA......A-  2356226
14866    810487                                              ....G..AC..A...A.A.  810469
14866    2286688                          ....T.....C.T..G..T......T.G.A......A.  2286651
14866    272959                          .....T.....A.C.....T...T............AA.  272997
14866    524942                                              .....TG............  524924
14866    3407666                          ....T.....A.T.....T........G........A.  3407703
14866    249055                           ....T.....A.T.....T...T.............A.  249018
14866    486071                           ....T.....A.T.....T.A...............A.  486034
14866    1400516                          ....T.......CC...TT.................A.  1400553
14866    1576141                          ....T............TT........G....T...A.  1576104
14866    469967                           ....T.....A.TA.T..T.................A.  469930
14866    2333724                          ....T.....A.CA....T.A...............A.  2333761
14866    2068783                          ....T.....A.C.A...T.A......G..........  2068746
14866    821282                           ....T.....A.CA....T.A...............A.  821319
14866    517793                                .....C.T..ATT.........G.A-.TA....  517824
14866    2564373                                ...T..T..G..T........G.A......AA  2564342
14866    485584                                .....ATG.....T.................A.  485552
14866    1229933                          ....T.....A.T.....T.................A.  1229970
14866    2419101                          ....T.....A.C.....T.A...............A.  2419138
14866    2717766                         .....T....AA.T.....T.................A.  2717804
14866    1547318                  ........--..T.....A..A.G..T.A.T....G.T......A.  1547361
14866    1280526                                             ........G.A.....AA.  1280508
14866    3716439                                             .....T.AG.A......A.  3716457
14866    60324                            ....A....TAT...ATT....A......A-.......  60288
14866    2040010                                             .......AG.A...A..A.  2039992
14866    2336205                                             ........G.AA..TCCA.  2336223
14866    365155                                              ...A....G.A......A.  365137
14866    412202                                                ......G.A......A.  412186
14866    456088                                                ......G.A......AA  456072
14866    458887                                                ......G.A..T...A.  458903
14866    271347                                                 .......A..TG....  271332
14866    2065968                                               .......G..T.-....  2065953
14866    748755                                                           ....A.  748760
14866    943077                                                   ...G.A......A.  943090
14866    3168077                          ....T....TG.T..G..T........G.A......A.  3168032
                                                                          \     
                                                                          |     
                                                                   TCCCTCTG
14866    1692489                        ......T.....A.T..G..T........G.A...A..A.  1692442
                                                                            \   
                                                                            |   
                                                                     CATCTTCA
14866    2012003                                                            ..A.  2012006
14866    910527                                                           ....A.  910522
14866    442106                                .....A....G..T........G.A......A.  442066
                                                                           \    
                                                                           |    
                                                                    ACCTCTTC
14866    422979                                                           ....A.  422974
14866    437512                                                           ....A.  437507
14866    450512                                              ........G........A.  450530
14866    3780686                               ......--..G..T........G.A......--  3780658
14866    715425                                      ......T..A.T.AG....-.......  715450
14839    321155                           ....C.....A.T..T.TT.A.A....G.A..T.A.A.  321118
14839    299321                                                      ..........A  299331
14839    360078                                                           ....A.  360083
14839    120046                                                          ..A....  120052
14839    1395302                                      ...T..T....A...G....T...A.  1395327
14839    1073838                                                      .......A..  1073847
14839    985741                                               .......G.A...-..A.  985757
14839    945969                                ....TA.T..G..T........G.A..G...A.  946001
14839    1092475                                              .......G.A..T...A.  1092492
14839    373211                                        ....TT..G.....G.A........  373235
14839    1021088                          ....T...A.A.T..G..T...T.TG.G.A.....AA.  1021125
14839    544217                                                           ....A.  544222
14839    573093                ....T...A......C....TG.T.AAG.T....G...G.A......A.  573142
                                          \                                     
                                          |                                     
                                          G
14839    1010745                          ....T...ATG.T..G..T........G.A......A.  1010782
14839    743694                                        ..A..T........G.....T..AA  743670
14839    589256                                               ........TA......A.  589238
                                                                    \           
                                                                    |           
                                                                    A
14839    553815                              ....G...--..A..T........G.A......A.  553847
14839    1022407                            ..C....TA.T..A..T...C....G.A......A.  1022442
14839    1006830                                              ..A......A.G.T....  1006813
14839    923186                                             ..A......G.C...T..A.  923205
14839    916748                                                 .....G.A...T..A.  916763
14839    844828                           ....T....T.....G..TA.......G.A......A.  844782
                                                    \                     \     
                                                    |                     |     
                                                    G              ATAATCTT
14839    1303331                           ...T.......T..A.TT..........A......A.  1303368
                                                                \               
                                                                |               
                                                                A
14839    203197                                              .........-.........  203180
14839    1395186                                       ....TT...C....G.A.T.T..AT  1395162
14839    1306833                                 .....C.....T...A....G.A......A.  1306863
14839    509087                                                             ....  509084
14839    1102025                                       .....TAA........A....CAA.  1102049
14839    866709                                ...A...T....TT........G..........  866741
14839    1372608                                             ........G.A...A..A.  1372590
14839    1031500                                             ........G.A..T...A.  1031482
14839    1529681                                          ..T........G.A......A.  1529659
                                                                            \   
                                                                            |   
                                                                            C
14839    1173015                             .....A.-......T..A.-....G.A......A.  1173047
14839    768644                                                         ....C.A.  768651
14839    881909                                              ........G........A.  881927
14839    743135                           ....T.....G.CA.A..T........G.A...T..A.  743180
                                                                            \   
                                                                            |   
                                                                     CCTCTTCA
14839    1306104                                                          ......  1306099
14839    186094                           ..........A.CA....T.............-.A.A.  186130
14839    42145                                               ........G.A.....AA.  42163
14827    2022182                               ....TA...AG..T........G.A......AT  2022214
14827    1616551                                               ...T....A..T..AA.  1616535
14827    1706385                                              .......G.A......AA  1706368
14827    67485                            ....T.....A.T..G..T......C.G.A..T..AA.  67522
14827    1832901                ........--...GT.....AGT..G..TA.......G.AA.....A.  1832856
14827    2381123                             ........G-....TCAA...T..G.A......A.  2381156
14827    1842391                         .....T.........-...T...C...A...A.....A.  1842429
                                                    \                           
                                                    |                           
                                                    A
14827    692139                                           ..T........G.A......A.  692118
14827    2714574                                              .......G.A......A.  2714557
14827    2662678                                       ..G..T...A....G.A......A.  2662654
14827    2757589                                                .....G.A...A....  2757604
14827    1109870                          ....T.......T..G..T.......AG.A......AA  1109833
14827    1619505                                             .....T....A...T..AA  1619523
14827    871967                 ...T..T.......T...A...T..G..TA.......G..A.....A.  872024
                                          \                            \        
                                          |                            |        
                                          A                    ATCTGACTT
14827    2744227                          ....TG.....TCA....T........G........A.  2744264
14827    1274946                          ....T.....G.T..A..T.AC..T..G.AC.....A.  1274983
14827    2681720                                             ........G....T...A.  2681702
14827    353604                                               ..A....G.A......A.  353621
14827    1394720                             ........G..--..T.......AG.A..T...A.  1394752
14827    725324                           ....T....TG.T..G..T........G.A.T....A.  725287
14827    2568617                          ....T.....A.CCAG..T........G.A..A...A.  2568580
14827    576728                           ....T.....A.T.....T..G.....G..........  576765
14827    699920                           ....A....TG.T..A..T....G...G.A......A.  699883
14827    1512719                                             .......AG.A......C.  1512701
14827    152544                                                             ..A.  152541
14827    1189234                          ....T......T....TT..-......G.A......A.  1189271
                                                    \                           
```
