## Supplementary File S1B for "Recurrent erosion of *COA1/MITRAC15* demonstrates gene dispensability in oxidative phosphorylation": Supplementary_File_S1B.txt (part 402 of 732)

```
                                                    |                           
                                                    A
14827    836020                     .....--...T.....A.CT.A..T........G.AA.....A.  836061
14827    523067                              ....T......A.T.T...........-.......  523102
                                                       \                        
                                                       |                        
                                                      CT
14827    2735596                               ....TA.T.....T........G....A.C.AA  2735563
                                                                           \    
                                                                           |    
                                                                           A
14827    1794364                    ....A.....T.......T..T.TT.................AA  1794407
14827    568695                                              ........G-.........  568712
14827    1866739                             .....TTG..A.G..T...A....G.A......A.  1866705
14827    2468981                                     ......T..-......G........A.  2469006
14827    2693478                          ....T....T.......TC.-......G.A..T...A.  2693441
                                                    \                           
                                                    |                           
                                                    G
14827    635975                           ....C.....A.T.....T.................A.  636012
14827    861079                           ....T.....A.T.....T.A......G..........  861116
14827    431736                           ....T.....A.C.....T.A...............A.  431773
14827    2609298                             ....G...--...T.T........G.....T..A.  2609330
14827    705207                           ....T.....A.T..G..T........G.A..T...A.  705244
14827    504078                                           ..T........G.A......A.  504099
14827    1812395                                              ......AG.A...T....  1812412
14827    2540350                                          ..T...A....G........A.  2540371
14827    510858                                                         ......C.  510865
14827    2186297                                         ...T.T.....AG.....T.CA.  2186275
14827    1321231                          ..........A.CCA...T.................A.  1321268
14827    2331797                          ....T............TT........G.......AA.  2331760
14827    837993                                              ........G.A......A.  838011
14827    2963897                                             ........G........AA  2963879
14827    572665                                               .........A......A.  572682
14827    2441129                                              ..A....G........A.  2441146
14827    2742931                                               ......G....A...A.  2742947
14827    1883398                                                     ..A........  1883388
14827    34782                                                             ...A.  34786
14827    2303840                          ....T....TA.CA.G..T........G.C...-..AA  2303804
14827    490962                          .....T.....A.C.....T................--.  490926
14827    477763                                                           ....A.  477758
14827    1738080                                                          ....A.  1738085
14827    1422837                          ....T.........-...T.................A.  1422874
                                                    \                           
                                                    |                           
                                                    A
14827    2960133                             ....T...--..G..T.A........A......A.  2960168
                                                                           \    
                                                                           |    
                                                                         TTC
14827    2055058                                                               .  2055058
14827    1570091                                                          ......  1570086
14804    16117683                        .....T.....A.T..G..T...A...TG.AC.......  16117645
14804    5382499                         ..A..T...A...CA.G..T...A....G.AA.....AA  5382461
14804    10435556                                      ..A..T........G.A......A.  10435580
14804    13657479                                         ..T......T....C.....A.  13657458
14804    11670979                                            .....T....A......AA  11670997
14804    17892511                            ....T...-.....TA.-......G.A......AA  17892543
14804    8604544                                                  .....A..T...A.  8604531
14804    18141300                                                  ......C..A.A.  18141288
14804    3057797                      ..A.....T...A.A.T.TG..T.................A.  3057838
14804    8448432                                             ........G.A......AA  8448450
14804    4304578                          ....T.....A.T..A.TT........G.A......AA  4304615
14804    4161440                                                         ....A..  4161446
14804    3711159                                 ...A.T..A..T.A......G.A.C.T....  3711189
14804    6195562                         .....T.......T..T..T........G.A...A..A.  6195523
                                                    \                           
                                                    |                           
                                                    C
14804    5644523                                    ..T..G..T.C........A..T..CAA  5644496
14804    11028748                              .....A.T..A..T............T.-..A.  11028780
                                                                    \           
                                                                    |           
                                                                    A
14804    4327742                               .....A.T....T.T-........A......A.  4327773
14804    2826237                                          ..T......T.G.A......A.  2826216
14804    17902913                                            .......AG.A......A.  17902931
14804    17623696                            .......-....T.T..-......G.A..A...A.  17623728
14804    18278717                                              ......G.A.....AA.  18278701
14804    288043                                                ......G.A......A.  288059
14804    15730524                                    ......T..-......G.A..T...A.  15730499
14804    18403811            ..A..T....CA.....T..CATG....G.TT.....T..G.A..G...A.  18403761
14804    5833684                          ....T...............A.-....G.A......CA  5833721
                                                      \                         
                                                      |                         
                                                      C
14804    16416491                                                         ....A.  16416496
14804    1140238                          ....T....TG.T..G..T........G.A.....AAA  1140275
14804    17947042                                                           ...T  17947039
14804    10649990                         ....T....TG.CA....T...A....G......AAAA  10650027
14804    2018152                                     ......T..C.T.AG....-.....A.  2018177
14804    17620878                                            ..........A......A.  17620896
14804    10559059                        .....A....TA.T.A..TT...........-.......  10559022
14804    17871755                         ....T.....A.CAAG..T........G.A..AT..A.  17871792
14804    7549123                                              .......G.A..T...A.  7549140
14804    17983559                        .....T.....A.T..G..C....C...G.A.....AA.  17983521
14804    4058652                          ....T....TG.T..G..T.....A..T.A..T...A.  4058689
14804    3935093                          ....T.....A.T..G..T..........A......A.  3935048
                                                                          \     
                                                                          |     
                                                                   TTCATCTT
14804    3816844                          ....T.....A.T.....T...T....G.A......A.  3816881
14804    1099791                            ..T.....A.T..A..T.....T..G.A......AA  1099756
14804    705950                           ..A......TA.T..A..T........G.A......A.  705987
14804    17904938                         ....T.....A.T..............G........A.  17904975
14804    1035197                          ....T...A...C....TT.................AA  1035160
14804    13916270                                                         ....AT  13916275
14804    651471                           ....T....TG.T..G..T..CA......A........  651428
                                                                           \    
                                                                           |    
                                                                      ATCTTT
14804    2294698                          ....T.....A.T..G..T........GTA.....AA.  2294735
14804    13393508                         ....T...ATG.C..G..T........G.A.....AA.  13393471
14804    11610936                         ............T....TTT....T..G.....T..A.  11610899
14804    18340247                                                         ....A.  18340242
14804    14029783                                            .....A...-...TT....  14029766
14804    2142925                                ...........T.T-......T.A.T....A.  2142894
                                                    \                           
                                                    |                           
                                                    A
14804    18277116                          ...T.....A.CT....T.C...TG.G.A......T.  18277152
14804    1618683                          ....C.....A.TA.A..CA.......G.A..T...A.  1618646
14804    1538894                                                            ....  1538897
14804    10710351                              ...A.A....G..T.................A.  10710319
14804    2501124                            ..T..G..A.T..G..TA.......G.A......A.  2501159
14804    10221692                                      ..A..T........G.A........  10221716
14804    17109236                                            ........G.A.G....A.  17109218
14804    5918916                                                          ....A.  5918921
14804    5756313                                ....A.C.....T.................A.  5756344
14804    18151063                         ....T.....A.CA.G..T.....TG...A.T....AA  18151100
14804    16050302                                            .......AG.....T..A.  16050320
14804    1798708                    ......--..T....TA.T.C...T..T.....G........AC  1798667
14804    14160974                              .......T..GA.T.C......G.A.G....A.  14161006
14804    4105095                          ....T.....A.C.....T...T.............A.  4105058
14804    9807388                          ....T.....A.C.....T...T.............A.  9807425
14804    2784414                          ....T.......T..G.TT.................A.  2784377
14804    3517607                               .....A.T..G..T..CA......A.C....A.  3517575
14804    12362797                         ....T.....A.T.....T...T.............A.  12362760
14804    5066774                          ....T..G..A.T.....T...T.............A.  5066811
14804    5532557                          ....T.....A.C.....T...T....G........A.  5532594
14804    13745786                                                        .......  13745792
14804    2556793                          ....T.A...A.C.....T.A...............A.  2556830
14804    18425491                                       ....T........G.A......A.  18425468
14804    5554802                            ..T.....A.CA....T.A......G........A.  5554767
14804    13660948                                         ..T........G.A..T..AA.  13660927
14804    15226888                                      ..G..T........G........A.  15226864
14804    1152784                             ........--..G..T.C...T..G.A......A.  1152816
14804    17599812                            ....T...--..A..TA.......G.A..T...A.  17599780
14804    17782403                                      ...A.T........G....A...T.  17782427
14804    6073262                          ....T..G..A.CA....T........G......C.A.  6073225
14804    16123126                              ..G..A.T..G..T.A........A.....AAC  16123094
14804    3578273                               .....A.T.....T...T.............A.  3578241
14804    14250650                              .....A.C.....T.A...............A.  14250682
14804    8968363                         .....T............TT........G........A.  8968401
14804    991426                           ....T.T...C.T..G..T........G.A.GT...A.  991389
14804    9125296                         .....C.....A.T..T..T.................A.  9125258
14804    1772687                             ....T...G..--..T.......AG.CA.....A.  1772719
14804    5415125                          ....T............TT........G........A.  5415088
14804    1845472                                          ..T....C..TG.A......A.  1845451
14804    2822412                                          ..T...A......A......A.  2822433
14804    6785208                          ....T.....A...T...T.A...............A.  6785245
14804    18433447                                         ..T........G.A......AC  18433468
14804    91848                            ....T.............T.A......G........A.  91885
14804    17600951                                             .......G.A......A.  17600968
14804    1533818                                             ........G.A..A...A.  1533800
14804    3596195                               .....G......T..-......G.A......TA  3596164
14804    12525958                                             .....G...A......AT  12525975
14804    4872726                                             ................TA.  4872708
14804    5522436                               ............TT........G........A.  5522468
14804    2465947                             ....T...-.....T..-......G.A......A.  2465915
14804    1974601                                     ......T..-......G........A.  1974626
14804    17723844                                              ......G.A......A.  17723860
14804    4431000                                     ......T..-.....AGCA......A.  4430975
14804    2684389                             ....T..-......T..-.T....G.AAG.T....  2684421
14804    17966569                                              ......G.A......A.  17966585
14804    2751589                                             ...A.G..G.A......A.  2751571
14804    15452009                                                     .......A..  15452018
14804    16527673                                            ...........-.....A.  16527691
                                                                   \            
                                                                   |            
                                                                   T
14804    18022653                                            ..........A......A.  18022671
14804    15220382                         ....T....TATT..T..A..........A........  15220337
                                                                           \    
                                                                           |    
                                                                    TTATCTCC
14804    3675492                          ....T.....A.T..G..T............T.-..A.  3675455
                                                                    \           
                                                                    |           
                                                                    A
14804    15644430                                                           ..A.  15644427
14804    17592871                                                         ....A.  17592876
14804    14849265                            ....G...--..G..TT.......GGA......A.  14849231
                                                                            \   
                                                                            |   
                                                                           CA
14804    3288762                                                          ....A.  3288767
14804    10437261                                                         ....A.  10437266
14804    13495427                                            ......T...AA.....A.  13495409
14804    4258159                                       ..G..T........G.A..T...A.  4258183
14804    5158417                                       ..G..T..........A-.....A.  5158394
14804    17909947                                                         ....A.  17909952
14804    17768524                                           ..A.......-.........  17768506
14804    1236869                                       ....TT.....A...........A.  1236893
14804    14754041                                                           ..A.  14754038
14804    17473283                                             .......T....T...A.  17473266
14804    4390946                                                               .  4390946
14791    1381169                               .....A.CA.G..T.....G..G.A......A.  1381201
14791    12390218                                            ........G.A.G.T....  12390236
14791    9064505                                             ....G...G.A..A...A.  9064487
14791    1542537                                          ..T...........-.....A.  1542558
                                                                  \             
                                                                  |             
                                                                  A
14791    751729                           ....C.....A.CA.G..T........G.A......A.  751692
14791    8116809                          ....C.....A.T.AG..TA.......G.A...T..A.  8116772
14791    1689752                                              .......G.T..--..A.  1689767
14791    14404684                         ....T....T..CA.G..T..T.....G.A......AA  14404647
14791    52008                            ....T...CTG.T..T..T........G....A...A.  51971
14791    7850204                ...T.G........T.....A.CA.A..T..........AC...CAA.  7850252
                                          \                                     
                                          |                                     
                                          G
14791    7123259                            ..T.......CA.G..T........G.A......A.  7123224
14791    15573706                         ....T.....A......TT...A....C....TT..AT  15573669
14791    4389416                                             ........G.A......A.  4389434
14791    7466507                             ....T..-......T..A.-....G........AC  7466475
14791    477036                                      ......T..-........A..T...A.  477061
14791    533056                                      ......A..-......G.AT.T...A.  533081
14791    873429                                                ...T..G.A........  873445
14791    15075270                         ....T.......TA.T.TT........G........A.  15075233
14791    14043946                   ....AG....T....T.TT.....T........G.A......A.  14043903
14791    657597                           ....T...A.A.CA....T.................A.  657560
14791    814829                                                ........AA....AAC  814813
14791    7531901                          ....T.....A.T.....T.................A.  7531938
14791    1320332                          ....T....TG.T..A..T...C....T.A......A.  1320295
14791    15527470                            ....T...--..G..T........G.A......A.  15527502
14791    7580422                         .....T............TT.................A.  7580460
14791    1513224                               .....A.T..A..T........G.A......A.  1513192
14791    2414128                               ...A.A.T..A..T........G.A......A.  2414160
14791    7701426                          ....T...A.A.TA.G..T........G.ATT....A.  7701389
14791    9410907                         .....T....TGTT..G..TA..A....G.A..T...A.  9410945
14791    16988415                                                         ....A.  16988420
14791    12700717                                                           ..A.  12700720
14791    156595                           ....T....TG.T..A..T........G.A......AC  156558
14791    8662159                                 ...A.G..A..T........G.A......A.  8662189
14791    12053221                                             ..A....G.A......A.  12053238
14791    12058141                         ....T.....C.T..A..T.A......G.A......A.  12058104
14791    8733995                          ....T.A...A....G.TT.T.A....G.A......A.  8734032
14791    8844752                         .....T.....A.T..G..T........G.A........  8844706
                                                                           \    
                                                                           |    
                                                                    TCATCTTC
14791    15022238                         ....T.......TA...TT.................AC  15022275
14791    12669910                         ....T.....A.T..G..T...A.T..G.A..A...A.  12669947
14791    12883055                         ....T....TC.TA.A..T....G...G.A....CAA.  12883092
14791    12422890                                            ........GCA......AA  12422872
14791    6588019                          ....T.A...AGT..G..T.......AG.A........  6588056
14791    7335364                         ...T.T...A.A.C.....T.............T...A.  7335402
14791    12793018                   .....--...T.......CA...TT.................A.  12792977
14791    12063430                           ..T.....C.C..G..T........G.A......A.  12063395
14791    5667195                                             .......TG.AA.....A.  5667213
14791    14162275                                                   .........A..  14162286
14791    11232881                                      .....CA..A....G.A......A.  11232905
14791    3808267                            ..T.....A.CA.G..T........G.A......AA  3808232
14791    6804442                                                 ....G.A......A.  6804456
14791    1318565                     .....--..T.A...A.T..G..T........G.A...AA.A.  1318605
14791    9312406                           ...T....TG.T..A..T........G.A......A.  9312442
14791    9119347                                               ......G.A....A...  9119331
14791    2503623                          ....T....T..T..AT.T..........-......A.  2503659
14791    512959                            ...T....TA.CA....T.................A.  512995
14791    12482943                                              .....AG.A..T...A.  12482927
14791    42378                                               ..T.......A......A.  42360
14791    7216537                          ....T....TG.T..A.TT...A......A......AA  7216574
14791    17143150                                ...A.T..G..T.......AG.A.....AA.  17143120
14791    7311293                          ......C..T..T..G.TTC.......G.A.....AA.  7311330
14791    426737                           ....T.....A.T.....T........G........A.  426700
14791    2080677                          ....T.....A.CA.............G....A...A.  2080640
14791    10791327                         ....T.....A.T.....T.A...............A.  10791290
14791    14114707                         ....T.....A.CA........A.............A.  14114744
14791    644195                           ....T.....A.T.A...T...T....G..........  644232
14791    8804574                          ....T.....A.CA....T.A...........T...A.  8804537
14791    624489                           ....T.....A.T.....T..G.A...G...G....A.  624452
14791    935105                           ....T.....A.CA....T.A......G..........  935142
14791    9497468                          ....T.......C.A.TTT.................A.  9497505
14791    12620030                         ....T.C...A.T.....T.A...............A.  12619993
14791    12689766                         ....T.......CA...TT.............T.C.A.  12689729
14791    14029142                         ....T.....A.T.....T.A.............C.A.  14029179
14791    9694640                           ...C....TG.T..G..TA.......G.A..A..AAA  9694604
14791    12942495                           ..T.......T....TT........G..........  12942530
14791    11106600                                      ..A..T.......AG.T......A.  11106624
14791    1474578                                               ......G........A.  1474562
14791    9648477                                       ..G..T........G.A.GT...A.  9648453
14791    11727136                              .......C.....T...A.............A.  11727168
14791    8540738                         .....A.T...A.T.....T...............C.A.  8540776
14791    7467488                                             .....T...CAT.T...A.  7467470
14791    12260689                                         ..T.....T..........TA.  12260668
14791    14202541                                                       ......AC  14202548
14791    14419056                                         ..T........G.A......AA  14419035
14791    8037787                                          ..T........G.A.T....A.  8037808
14791    10514908                         ....T.....A.T.....T........G..........  10514871
14791    16868856                         ....T.......T....TT.................A.  16868893
14791    1472054                         .....T.....AGT.....T.................A.  1472092
14791    15743174                                              .......GA...T..A.  15743158
14791    1507289                                              ....A..G.A......A.  1507272
14791    14044435                                             ................A.  14044418
14791    7991853                                     ......T..-......G.A....CAA.  7991828
14791    7295204                             ....-..C......T..-......G.AT.....A.  7295172
14791    13044254                                              ......G..........  13044238
14791    778044                              ....T...-...T.T..C.-....G.A......A.  778076
14791    10026735                                             .........A..T-..A.  10026718
                                                                    \           
                                                                    |           
                                                                    A
14791    6355420                                                          ......  6355425
14791    1632033                                          ..T........G........A.  1632054
14791    5423474                                          ..T..........A..A...A.  5423495
14791    12707903                                                       ......A.  12707896
14791    12418325                                             .......G........A.  12418308
14791    761950                           ....T....TG.T.....T....G.....A......A.  761995
                                                                           \    
                                                                           |    
                                                                    TCTTCTTC
14791    12546238                                                              .  12546238
14791    12337658                         ....T....TG.T..G..T..........A......A.  12337703
                                                                          \     
                                                                          |     
                                                                   TGACTCTT
14791    8170314                                                          ....A.  8170319
14791    8908952                                                          ....A.  8908947
14791    1935620                                                         ......A  1935614
14791    1893399                                                   .....-.....A.  1893410
14791    11380862                         ....T...ATG.T...A.T........T..-....C..  11380899
                                                                              \ 
                                                                              | 
                                                                              A
14791    835170                                                           ....A.  835165
14791    9081742                                            ..A.........-.......  9081760
14791    11283390                                                           ....  11283393
14334    312646                           ....T.A.....T..G..T.A......G.A......A.  312683
14334    1013986                                                 .......-..A....  1013973
14334    425465                           ....T...A.A.T..A..T........G.A......A.  425428
14334    948503                                         ....A...T....G.A.G....A.  948526
14334    1026727                                             ........G.A......A.  1026745
14334    878475                                           ..T........G.A......A.  878496
14334    602833                                              ..........A....CAA.  602851
14334    232755                                               ....T..G.A....A.AA  232738
14334    588728                           ....T...A.A.T..G..T.......TG.AA.....A.  588691
14334    1003349                             ....T...-.....T..-.T....G.A......A.  1003381
14334    717179                          .....T.....A.T..G..T........G.A......A.  717217
14334    1053139                            ..T.....C.T..A.TT..........AT..T...T  1053174
14334    234638                                              ........G.A......A.  234620
14334    746391                                               .......G.AA....AA.  746374
14334    203037                                               ......AG........A.  203054
14334    439325                                              ...A..........T....  439306
                                                                       \        
                                                                       |        
                                                                       A
14334    460261                           ....T.........-...T..........A..A.C.A.  460224
                                                    \                           
                                                    |                           
                                                    A
14334    1003894                                          ..T......G...A.T..A.A.  1003915
14334    3450                                          ..G..T.A......G.A......A.  3426
14334    392500                       .......T......A.CA.G..TA.......G.A......A.  392456
                                                \                               
                                                |                               
                                              ATA
14334    528585                              ....T...G..--..T................CA.  528617
14334    195765                                              ........G.A......A.  195783
14334    885982                                               .........A......A.  885999
14334    788827                                              ........G-.........  788844
14178    1545041                          ....T....TA.T..A..T........T.A...T..T.  1545004
14178    2784172                                       ..T..T....G...G.T......A.  2784196
14178    2451036                                        ....T...A....G........AA  2451013
14178    3442182                                             ........G.A......A.  3442200
14178    2179001                                             ...A......A......A.  2179019
14178    2974932                          ....T........A..G.A.-....T.G.AA.....A.  2974895
                                                      \                         
                                                      |                         
                                                      T
14178    1912844                                               ......G.A......A.  1912860
14178    3053108                                                        ......A.  3053115
14178    2969971                                                   .....-.G...A.  2969960
14178    2429466                          ....T.......T..G..T........G.A......A.  2429503
14178    3127700                          ....T....TGGT..G..T.A......G.A.....AA.  3127663
14178    1448872                           ...T....TG.T..G..T.A......G.......AAA  1448836
14178    2513272                                             ...................  2513254
14178    306718                                        ...A.C....C..AG........A.  306694
14178    1472137                                             ........G.A......A.  1472155
14178    45555                                                 ......G.A.T....A.  45539
14178    637985                              ....G..-......TA.-......G.A......A.  638017
14178    2983852                                                       ..G....A.  2983844
14178    1575477                          ....C....TG.C..G..TA......AG.A......A.  1575440
14178    537416                   ......--....T..G..AT...GT.T.A.A.T..G.A......A.  537459
14178    3504602                                             ..........A......A.  3504584
14178    2879905                         .....T.....A.T.TG.AT...C....G.A......A.  2879867
14178    1981821                          ....T.....G.T..GA.T....G...G.A..T...A.  1981858
14178    358071                           ....T....GG.T..GT.T........G.A....A.A.  358108
14178    687849                          ....GT....TG.C..G..C........G.A.....AA.  687811
14178    3190043                         .....T.....AATA.G..T........G.A..T...A.  3190081
14178    2561479                         ...A.T.....A.T..GT.T...A....G.A...T..A.  2561517
14178    3251891                         .....T.CG..A.T..G..T...A....G.A......A.  3251853
14178    290690                                                           ....A.  290685
14178    1244602                          ....T.......TA.A..A........G.A......AA  1244639
14178    700052                          .....T.....A.TA.A..T........G.A..T...A.  700014
14178    2718436                         .....T....T..TA.G..T.....G.TG.A......A.  2718474
14178    1776185                      ........T.C...G.T.T.T.T...A...AG.A......A.  1776227
                                          \                                     
                                          |                                     
                                          G
14178    3114847                          ....A.....C....A.TT...A....G.A........  3114884
14178    3418444                          ....T....TG.T..A..T........G.A......AC  3418407
14178    1976228                          ....T....TA.T..G..T........G.A......A.  1976191
14178    1568516                                             ...T...AG.A......A.  1568534
14178    1599799                          ....T...A.A.TA.G..T..........A..TT..A.  1599762
14178    3379708                          ....T..T..A.CA.A..T........G.A......AA  3379671
14178    3040084                                          ..T......T.G.A......A.  3040063
14178    168001                           ....T.....A.T...T.T.................A.  168038
14178    855471                           ....T.....A.T.....T.......AG.A........  855434
14178    2583943                          ....T.....A.CT.G.T...........A..T..CA.  2583906
14178    2921453                                               ........A......A.  2921437
14178    2993261                          ....T.A..TG.T..A..T.................A.  2993298
14178    622025                           ....T.......T..G.TT...A....G.A...T..A.  622070
                                                                            \   
                                                                            |   
                                                                     CATCTTCA
14178    1532983                                               ......G.A....CAAA  1532967
14178    2973373                                              ................A.  2973390
14178    2981809                            ..T...C.A.T..G..T........G.A......A.  2981844
14178    3568049                            ..T.....G.T..G..T........G.A......A.  3568085
                                                                    \           
                                                                    |           
                                                                    A
14178    2931225                                                      ...T......  2931234
14178    1857315                                                          ....A.  1857310
14178    2499873                                             ..........A.G....A.  2499891
14178    3109348                                              ..C....G.......A..  3109366
                                                                        \       
                                                                        |       
                                                                        A
14178    2527466                            ..T.....A.CA.G..T.A.....A..A..T...A.  2527431
14178    3585724                               ...T...T....TTT.......G........A.  3585756
14178    2204441                             .......A.T..G..T........G.A..TT....  2204475
14178    1453895                                                             ..C  1453893
14178    797910                                        ..A..T....C...G.A......AA  797886
14178    1514169                                                         .......  1514163
14178    3434475                                          ..T...A......A.G....AA  3434496
14178    2198875                         .....T...A.AG.A.G..T........G.A......A.  2198913
14178    1411812                                ....G.T..GT.T........G.A......A.  1411781
14178    654021                           ....T.......C....TT.A......G........A.  654058
14178    1892954                          ....T....G.....A..T........G.A..A..ACA  1892991
14178    1577640                          ....T.......T..TGTT............T....A.  1577677
14178    846800                           ....T.....A.T.....T.T....G.G..........  846837
14178    1464382                          ....T.....A.T.....TCAG..............A.  1464345
14178    1898719                          ....T.....A.T.....T.A.A.............A.  1898756
14178    394192                           ....T....A-.T...A.T......T.G....T...A.  394228
14178    2538518                                               ......G.A......A.  2538534
14178    2968959                                              .........A...T..AA  2968976
14178    733165                                              ...A.......A..A..A.  733146
                                                                     \          
                                                                     |          
                                                                     G
14178    2486259                                          ..T........G.A......A.  2486238
14178    3036365                             ....T...G..--..T..........A...A....  3036333
14178    1032659                          ....T.....A.T.....T.A......G..........  1032622
14178    104118                          .....T....TG.T..A..T........G.A......A.  104156
14178    1497473                                          ..T...A.T..G.A......A.  1497452
14178    1086546                                             ....G..AG.A......A.  1086564
14178    1448430                                             ..........A.....A..  1448412
14178    1793804                                             ........G.A...T....  1793822
14178    251922                             ..T.......C.....T........G..........  251887
14178    594525                                              ........G.A......A.  594543
14178    2996956                                             ........G.A......A.  2996938
14178    1385986                               .....A.T..A..TT.......G.A......A.  1385954
14178    3480436                                              ..A....G.A......A.  3480419
14178    2914862                                              .......G.A......A.  2914879
14178    3272627                                     ......T..-......G.AA....AA.  3272602
14178    1035883                                          ..T........G.A...T..A.  1035862
14178    1354287                             ....T...G-.....A..-....AG.A.CT.....  1354319
14178    2844118                                                       ......AA.  2844110
14178    400654                              ....T..-.......A.-......G.A.C.T..A.  400686
14178    644994                                                 .....G.A......A.  645009
14178    910998                           ....T....TG.T..G..T........G.A......A.  910953
                                                                           \    
                                                                           |    
                                                                    TCATCTTC
14178    2517798                                               ......C.......AA.  2517814
14178    3403488                                                .....G.A.....A..  3403503
14178    3078889                                             .........GA...-..A.  3078872
14178    2241382                                 .....T..G..T.....A..G.A......A.  2241346
                                                                           \    
                                                                           |    
                                                                      ATCTCC
14178    2480517                                                           ....C  2480521
14178    3116904                    .........T...T...G..--..T........---..A...A.  3116945
                                          \                                     
                                          |                                     
                                        AAG
14178    3522212                                                           ...A.  3522216
14178    1927007                                                          ....A.  1927012
14178    2542016                                          ..T..........A..TG.AA.  2542037
14178    1989145                                                        ....C.A.  1989152
14178    2418407                            ..T.....A.T..G..T........G.A......A.  2418364
                                                                           \    
                                                                           |    
                                                                    TCATCTTC
14178    2933897                                                          ....A.  2933902
14178    3178936                                                             ...  3178938
14178    3086477                                                            ..A.  3086480
14178    3562729                                                        ....CT..  3562736
14178    554899                                                         ........  554906
14178    260248                                              ...A....G.A...T..T.  260230
14167    1732903                          ....T...A.A.T..A..T........G.A..T...A.  1732940
14167    3128448                                             ........G.A......A.  3128430
14167    2423774                                               ....G.G.A........  2423758
14167    5873                             ....T.....ATT.....T......T.G.......AAA  5836
14167    1127457                          ....T...A.A.CA.G..T.C......G.A......A.  1127420
14167    899013                           ....T.....A.T..G..T........G.A....A.A.  898976
14167    3401910                               ...A.A.T....TT..G..............AA  3401878
14167    1180553                ..T....CA.....T...-........T..-......G.AA..T..A.  1180506
                                                     \                          
                                                     |                          
                                                    GC
14167    2481752                                              ....T..G.A......A.  2481735
14167    2504636                          ....T.....A.......AA-...AT.G.A......A.  2504673
                                                      \                         
                                                      |                         
                                                      C
14167    3128817                                                        .......A  3128810
14167    3124404                                               ......G.AA.....A.  3124420
14167    2640351                             ....G...--..G..T.C......G.A..T...A.  2640383
14167    1139909                                                 ....G.A...T.AA.  1139895
14167    2968011                          ....T....TG.T..A..T...A....G.A....A.AA  2968048
14167    3679544                           ...T.....A.T..GT.T.....T..G.AA.T...A.  3679580
14167    2401388                                              .......G.A......A.  2401371
14167    3153577                                                          ....A.  3153572
14167    1303424                             .....A..--..G..T........G.A......A.  1303392
14167    3013854                                                          ....A.  3013859
14167    2296565                                             .........-.A.G.....  2296582
14167    1346705                            ..T.......T..A.TT.T...T..G.A.....TA.  1346670
14167    3084455                                            .........G.A-.....A.  3084473
14167    376311                                           ..T........G.AA......A  376332
14167    2168614                                             ......T..-.A......A  2168631
14167    3648219                          ......C...A.T.AG..T........G.AC.....A.  3648256
14167    2946940                          ....T....T.....GA.T........G.A......A.  2946903
14167    3653015                                                          ....A.  3653010
14167    288311                                                       .....T....  288320
14167    2807416                            ..T.....A.CA.G..T...A....G.A...T..AA  2807451
14167    2434632                          ....T.....A.T..G..T.AG.....G.A......A.  2434595
14167    3270092                                             ..G.....G.AT.......  3270110
14167    2955761                                                 ....G.A.....AA.  2955747
14167    785386                                              ........GGA.....AAA  785404
14167    2866186                               ....T.T...G..TA..A...AG........A.  2866218
14167    2504159                                           .............-....A..  2504140
14167    3102279                                       .....T..G......G..T.-----  3102260
14167    80357                                 ...T...T.A..GT.................A.  80389
14167    2376662                            ..T.....A.T.TA..T...A.T..G.A.......-  2376628
14167    275643                          .....T....AG.T..G.TT...A.T....A......A.  275605
14167    352400                   ......G.A..G.C-.....T....TT........G..........  352356
14167    3458172                                ...G..T..GT.T........G.A........  3458141
14167    1945521                         .....T.....A.T.....T.A......G........A.  1945483
14167    2163760                          ....T.....A.C.......A......G...T....C.  2163723
14167    348718                          ........----....G..T...T....G.AA..A....  348752
14167    1281544                          ....T....TG.T..G..T........G.A......AA  1281581
14167    237201                           ....T.....A.T.....T.................A.  237164
14167    1826261                          ....T.....A.T...T.T.A.T.............A.  1826298
14167    2156481                          ....T.C...A.C.....T...T.............A.  2156444
14167    3419914                           ...T....TG....G..T........G.AA.....T.  3419950
14167    56737                            ....T.......T....TT.A...............A.  56774
14167    4939                             ....T....AA.......T........G........A.  4978
                                                       \                        
                                                       |                        
                                                      TT
14167    235555                                ...A.A.T.....T..............T..A.  235523
14167    1403741                                              .......G.A........  1403758
14167    2356856                               .....A.T.....T...................  2356888
14167    3436058                         ..........T......TG..................A.  3436104
                                                \             \                 
                                                |             |                 
                                             ACTG          CCTT
14167    3094311                               .....A.T.A...T.A......G........A.  3094279
14167    2825203                              ...G...G..--..T........G.A.G....AA  2825172
14167    297649                           ....T.....A.......T.................A.  297686
14167    1008191                                          ..T......G.G........A.  1008170
14167    2452228                                             ........G.A...A..AA  2452210
14167    2423356                                              .......G.A.....AA.  2423373
14167    2588805                                              .......G.A.....AA.  2588788
14167    2511846                                             ...A....G.A......A.  2511864
14167    2203740                             ....T..-......TA.-......G........A.  2203708
14167    2350329                                               .....AG.A.T....A.  2350345
14167    1948312                          ....T......TT..A..T........G.A...T..A.  1948357
                                                                            \   
                                                                            |   
                                                                     CATCTTCA
14167    2214201                                      ...A..T........G.A........  2214176
14167    3350782                                                          ....A.  3350777
14167    630967                           ....T.A..........T..-......G.A..A...A.  631004
                                                    \                           
                                                    |                           
                                                    A
14167    1266474                         .....T.....AT......T.................A.  1266514
                                                                             \  
                                                                             |  
                                                                            GA
14167    1896243                                                          ....A.  1896238
14167    1656980                                                            ....  1656977
14167    3115025                                                          ....A.  3115030
14167    2060482                                                           ...A.  2060478
14167    1220520                                                        .....T..  1220527
14167    1766850                                          ..T........G.A......A.  1766829
14167    545459                                                           ....A.  545464
14167    831537                                                                .  831537
14157    6614383                          ..........A.T..A.TT.....A..G.A......A.  6614420
14157    3422731                           ....T...T..T.TG..T........G.A......AA  3422695
14157    627500                          .....C....T..T..G..TAT.T....G.CC..T..A.  627538
14157    2146687                          ....C...A.A....G..T........G.A.....CA.  2146724
14157    2250357                            ..T....TA.T..G..T........G........AA  2250392
14157    151969                              .......--..CG..C.A.A....G..A..T..AA  152001
14157    6484847                                             ....A...G.....T....  6484865
14157    5549004                                              ....A..G.A...T....  5549021
14157    1512519                                              .......G.A......A.  1512502
14157    4884585                          ....T.....C....A..T--...T..G.A......A.  4884620
14157    3237794                                               ......G.A..T...A.  3237778
14157    4084431                                             ........G......A.AA  4084449
14157    6853555                                              ....T..G.A........  6853538
14157    5759447                          ....T....TG....G..T......T.G.A.G....A.  5759410
14157    3503763                                                         .....A.  3503769
14157    4924891                          ....T.....A.CA.G..TA..A....G.AA.....A.  4924854
14157    5498851                          ....T.....A.C..G..T.......AG.A......A.  5498888
14157    1485912                          ....T.A...A.CA.G..T.C........A......A.  1485949
14157    659149                           ....C.....A....G..T.......AG.A..T...A.  659112
14157    6230782                          ....T.......T..ATGT.......AG.A......A.  6230745
14157    1191064                                                            ....  1191067
14157    4196936                          ....T.A..T..T..G..TA.......G.A......A.  4196899
14157    5264261                          ....T.......CA.G..T........G.AA.A...A.  5264224
14157    6640831                               .......T..G..CA.......G.A......AA  6640863
14157    8325857                                 .....T..G..T........G.A.G......  8325827
14157    6697633                                       ..G..T........G.A.....AA.  6697609
14157    4938640                                          ..T.......C..A..A...A.  4938619
14157    7674649                ...T.G....-.T...T......CTT..T.A......G.A......A.  7674696
                                                          \                     
                                                          |                     
                                                          G
14157    7049633                      ........C....GC....A.TT...A...AG.A......A.  7049589
                                             \                                  
                                             |                                  
                                           TAG
14157    5883205                                             ........G........AA  5883187
14157    6276080                         .....T.......TA....T.C........A.....AA.  6276042
14157    5131327                          ....T.....G.T.T..TA.-......G.A......A.  5131363
14157    6622340                             ....T..-......TA.-......G.A......A.  6622308
14157    2238396                                               ......G.A......C.  2238412
14157    1521048                                             ........G.A...T..A.  1521066
14157    5897318                                          ..T......G.G.A......A.  5897297
14157    1109115                          ....T...ATG....G..T........G.A.....AA.  1109078
14157    4703624                                                .....G.AA....A..  4703609
14157    1434438                                             ...A..T....-....AT.  1434455
14157    1037566                  ...T.C......T.A..GA....A.TTAC...T....A....A.A.  1037521
14157    1103611                    ........C.T.A......CAG..A.......AG.A......A.  1103568
14157    6396030                                                   ....A........  6396042
14157    762665                           ....T.A...A.T..G..T........G.A......A.  762628
14157    7422675                                              ..T....G.A.....AAA  7422658
14157    6235188                                                          ....A.  6235193
14157    3853382                                                 .....GA..A...A.  3853368
14157    6326454                    ......--.......-.......T..-......G.A.....CA.  6326407
                                                                           \    
                                                                           |    
                                                                    TCATCTTT
14157    1641045                                               ......G.A......A.  1641029
14157    1676586                                          ..T.........----....A.  1676603
14157    1691815                                          ..T........G.A......A.  1691794
14157    4212185                          ....T.....A.CA....T........G........A.  4212148
14157    6913264                                               ......G.A..A-..A.  6913249
14157    285956                                           ..T........G.A...A..T.  285977
14157    3986648                                     ....A.TC....C...G.A....CAA.  3986674
14157    6205083                          ....T.....A.T..G..T........G.A......A.  6205120
14157    2219956                         .....T....AG.T..GT.T........G.A......A.  2219994
14157    6572536                          ....T.....A.T.....T.......AG.A...T..AA  6572573
14157    3592919                          ....T...A.A.T..A.TT........G.A......AA  3592882
14157    910332                          ..T..T....AC.T..G..T........G.A.T.T..A.  910370
14157    493087                                                           ....A.  493092
14157    1023445                                                          ......  1023450
14157    4674837                          ....T...TTG.T.....T........G........AA  4674800
14157    6038829                         .....T...A...T..G..TAA...A..G.AA....CA.  6038791
14157    2129929                             ....T...--..G..T........T.A..T...AA  2129897
14157    3392024                                             ...A....G.A..T...AA  3392006
14157    2262185                          ....T...C........T..A.-....G.A...T..A.  2262222
                                                    \                           
                                                    |                           
                                                    A
14157    4541332                         ...C.C....TG.T..G..T........G........A.  4541294
14157    2608873                                                          ....A.  2608868
14157    4941018                                                          ....A.  4941023
14157    7916168                          ....T....TG.CT.G..T........G.A......A.  7916205
14157    1813763                                              .......G.A..T...A.  1813780
14157    3940439                          ....T.......T..G..T........G........A.  3940476
14157    6783554                          ....C.....A.CA.G.TT........G........AA  6783517
14157    3082365                          ....T.....A.TT.G..T........G.A..T...A.  3082328
14157    3642867                          ....T.....A.T.....TA.......G....T...A.  3642830
14157    4882521                          ....T.......TA.G..T.......AG.A......A.  4882484
14157    4917989                          ....T.....A.CA.G..TC....T....A..G...A.  4918026
14157    5220612                          ....T....TG.T..G..T........G.A......A.  5220575
14157    906571                           ....T...A.A.C.....T.................A.  906534
14157    4339648                          ....T....TG.T..G..T........G.AA.T...A.  4339685
14157    4665131                                                           ...A.  4665135
14157    5709830                                                     ...........  5709820
14157    6321861                ...T.G......A.T.....A.T..G..T........G...T....AA  6321909
                                          \                                     
                                          |                                     
                                          G
14157    3118243                          ....C.....A.T.TG..T........G.A.....AAA  3118280
14157    2603437                          ....T.A...A.C.....T.................A.  2603474
14157    3857373                          ....T.....A.C..G..T.......AG.A....CAAA  3857336
14157    554504                                               ........-.......A.  554488
14157    3608394                          ....T.....A.T..G.GT.................A.  3608431
14157    6288163                          ....T.....A.T.....T...............ACA.  6288200
14157    5918862                                ......T..G.TT...A....G.AA...C.A.  5918893
14157    3453697                                                          ....A.  3453692
14157    1326963                            ..T.....A.T..G.GT.C......G.A...T..A.  1326928
14157    6309666                                                        .....AA.  6309673
14157    5252566                                               ........A....G.A.  5252550
14157    2695281                                              ......T..A.T....A.  2695264
14157    7992349                                               ......GGA......A.  7992365
14157    3653308                               ......TT..G..T.....T..G.A......A.  3653276
14157    3504782                                ....G.T..G..T........G.A...T..A.  3504818
                                                                            \   
                                                                            |   
                                                                        CATCT
14157    7038459                                       ..G..T.A......G.A..T...A.  7038483
14157    2048157                          ....T............T..-......G.A..A...A.  2048194
                                                    \                           
                                                    |                           
                                                    G
14157    675761                              ....T...--..G..T........G.A...T..AT  675793
14157    5186834                                               .....T..A....C.A.  5186850
14157    6721326                               ....TG.C..G..T........G.A..A...AA  6721294
14157    2974190                               .......G....TT........G..........  2974158
14157    4008563                                          ..T........G.A......A.  4008542
14157    4607180                               .....A.CA.G..T........G.A....CAA.  4607148
14157    5530593                                      ...G..C.......C..A......A.  5530618
14157    5606863                            ..T.......T.AG..T....G...G.A........  5606828
14157    141173                                 ....A.T.....T........G........A.  141204
14157    6654398                               .......T....TT.................AT  6654366
14157    1507470                             ....T...-.....T..-........A......A.  1507502
14157    6747368                          ....T...C.G.T..A..T.CG.....G.A.TT...A.  6747331
14157    6652524                          ....T....TA.TA.A..T........G.A...T.CA.  6652561
14157    5669094                                   ...T..T..A.......AG.C......A.  5669122
14157    6577585                          ....T.....A.......T........G..........  6577622
14157    2317053                          ....T.....A.C.....T.................A.  2317016
14157    5763402               ....T.G........T.....A.T.....T.A...............A.  5763353
                                          \                                     
                                          |                                     
                                          G
14157    8170889                          ....T.....A.T.A...T........G........A.  8170852
14157    3292028                                              ..A......A....C.A.  3292045
14157    8062188                          ....T....TA.T.....T...T.............A.  8062151
14157    2943421                                   .......G.T.A...............A.  2943449
14157    978647                           ....T...A...T....TT.A............A..A.  978684
14157    6796647                          ....T.....A.T.....T...T.............A.  6796610
14157    4785803                                    ..T..G..T........G.A..A...A.  4785776
14157    6624257                                    ..T..A..T.C......G.A.G..CAA.  6624284
14157    7875622                                             ........G.A..AT..A.  7875640
14157    5341531                            ..T....TA.C.......C......G.....A..A.  5341566
14157    2323061                                      ......T........G.A......A.  2323036
14157    3168625                             ....T...--.....T........G.A..T...AA  3168657
14157    5407080                          ....T.....A.T..G.GT.......AG........A.  5407042
                                                  \                             
                                                  |                             
                                                  A
14157    5652803                             ....T...--..G..T........G..CT.A..AA  5652835
14157    6143105                               ......--...A.T...C..G.G.A.....AA.  6143135
14157    3364767                                       ..A..T........G.ATC....A.  3364743
14157    4011134                               ............TT........G..A.....A.  4011102
14157    3364879                          ....T.A...C...-...T....A...GGA......A.  3364915
14157    6806815                                             ...A.T..G.A......CA  6806797
14157    2768033                             ....T...G..--..T........G.A...T..A.  2768001
14157    3133452                              ...C...G..--..T....CT..G.A......A.  3133421
14157    756200                            ...T.....A.....T.T........G..........  756236
14157    6450353                                          ..T........G.A......A.  6450332
14157    1889596                          ....T.....A.T..G..T.......AGG.......A.  1889558
                                                          \                     
                                                          |                     
                                                          G
14157    4534105                                          ..T........G.A......A.  4534126
14157    1372291                          ....T...A...T....TT...........A.......  1372254
14157    5272821                          ....T.....ATC.....T.................A.  5272858
14157    1679299                               .....A.CA.A..T..........A......A.  1679331
14157    6606932                                            ...........A..T..AA.  6606913
14157    3654621                                             ........G.A......A.  3654603
14157    7108763                                             ........G.A......A.  7108745
14157    2308587                                             ........G.A..T...A.  2308605
14157    2225568                                             ........G.A......A.  2225550
14157    6839763                                             .......AG.A......AC  6839781
14157    2312365                                             ........G...T...CA.  2312347
14157    3112867                                              .......G.AT.....A.  3112884
14157    5896239                                             ........G.AA.....A.  5896257
14157    787086                                               ......AC.A.C....A.  787069
14157    1177502                                              ....T..G.A.T......  1177519
14157    1553566                                              ...C...G.A...T..A.  1553583
14157    6312251                          ....T.....A.T....T..-......G.A......AA  6312215
14157    4509930                          ....T...A.A.T....T..-......G.A........  4509894
14157    5729                             ....T.....A.CA....T........G.A........  5766
14157    2305317                                     ......T..-......G........AA  2305292
14157    2242637                             ....T..-......T..-......GGA....C.AA  2242605
14157    4276351                             ....T..-.........-.....AG.A......AA  4276319
14157    1450381                                               ......G.A......A.  1450397
14157    5461038                             ....T...-.....T..-......G.A......A.  5461006
14157    7179978                                     ...A.....-....T.G.AA.A...A.  7179953
14157    7486508                               ............T..-......T.A..TT..AA  7486540
                                                    \                           
                                                    |                           
                                                    A
14157    2526997                                             ........G........A.  2527015
14157    5898996                          ....C.....A....AT.T.......AG.A......A.  5899034
                                                                \               
                                                                |               
                                                                A
14157    8372830                                              ......AG.A.....CA.  8372813
14157    147780                                                  ....G.A...T..A.  147766
14157    2478753                                                   .....-.T...A.  2478742
14157    4877447                             ....T...--.....T.................A.  4877479
14157    4101219                             ....T...--.....T...........AC....A.  4101180
                                                                          \     
                                                                          |     
                                                                    TCATCTT
14157    4590119                                                          ....A.  4590114
14157    2591181                                            ..C.....A..A...T..A.  2591162
14157    5780122                                             .....T..G.T..TG..A.  5780104
14157    3854819                                          ..T........G.A......A.  3854798
14157    4872851                                             ...........AC....A.  4872870
                                                                    \           
                                                                    |           
                                                                    A
14157    1590217                                              .......G.A......A.  1590200
14157    8199781                                             ........G.AA.....A.  8199799
14157    2188004                                                            ..A.  2188001
14157    1205283                                                     ...A.G...A.  1205273
14157    1735088                                                      ........A.  1735097
14157    5145969                          ....T.A..TG.T..A..T.A..............AA.  5146014
                                                                           \    
                                                                           |    
                                                                    TCATCTTC
14157    3503356                                                            ..A.  3503359
14157    134960                                                         ..T...A.  134967
14157    2548107                                                          ....A.  2548112
14157    7381868                                                           ...A.  7381864
14157    2218399                                             ........G.A...T.AA.  2218381
14157    2279515                                                          ......  2279510
14157    2693797                                                            ..A.  2693800
14157    3114144                                                          ....AC  3114139
14157    5227963                                                          ......  5227968
14157    5604947                                                          ....A.  5604952
14157    5421685                                   ........T..-........A......A.  5421650
                                                                          \     
                                                                          |     
                                                                   TTCATCTT
14157    5829524                                                               .  5829524
14157    1712517                                                            ..A.  1712514
14157    4288921                                                          ....A.  4288916
14157    4387885                                                          ....A.  4387890
14157    6333657                                                          ....A.  6333662
14157    6371716                                                          ....A.  6371721
14157    7681248                                                          ....A.  7681253
14157    8291070                                             .....-.....-......A  8291054
14157    5665845                                       ..G..T...........-.....A.  5665868
14157    770412                                                           ....A.  770407
14157    5770136                                                          ....A.  5770141
14157    6337547                                             ...A......A......A.  6337565
14157    7217149                                                    .....-....A.  7217159
14157    6748809                                                          ....A.  6748814
14157    3958677                               .....A.T..TT.T..........A......A.  3958717
                                                                           \    
                                                                           |    
                                                                    TCATCTTC
14157    6117867                                                            ..A.  6117864
14157    7247496                                               ......G..........  7247512
14157    7473306                                             .....TG....-..T..A.  7473289
14157    1614929                                              .........A..T...A.  1614912
14157    5381676                                              ........-...G.....  5381692
14157    4797569                                                       ........A  4797577
14157    5532164                             ....T..-......T..-........A...T..A.  5532126
                                                                             \  
                                                                             |  
                                                                        TTTTGT
12121    376535                          ..A...T...TG.T..G..CA.......G.A......A.  376573
12121    930316                           ....T....TG.T..A..T........G.A......A.  930279
12121    635575                                               .......G.A....G.A.  635558
12121    817584                                                ......G.A......A.  817568
12121    1299610                                       ..A..T........G.A..T...A.  1299585
                                                                    \           
                                                                    |           
                                                                    A
12121    475341                 ..G.....T...-.T...AAG....G..T...........-.....C.  475387
                                                                   \            
                                                                   |            
                                                                   G
12121    475071                 ..G.....T...-.T...AAG....G..T...........-.....A.  475025
                                                                   \            
                                                                   |            
                                                                   G
12121    277724                           ....T.....C.CA.A..T........G........T.  277761
12121    301339                                              .....G..G.A........  301357
12121    1143637                                              .......G.A...T..A.  1143620
12121    1016140                                            ...G.....G.A......A.  1016121
12121    898780                                               ...A...G.A......A.  898763
12121    849718                                               .......G.A......AA  849735
12121    299661                                        ..A..T..........AA....AA.  299637
12121    715842                                                    ..G.....T..T.  715854
12121    440078                           ....T...ATG.T..G..T........G.A......A.  440041
12121    419196                                     .....A..T.A.........-.....A.  419170
12121    525880                               ..T....-.....T..-.....C.GA......A.  525911
12121    572268                          .....T.....A.T..G..T........G.A......A.  572306
12121    1161019                               ....A..T..G..T........G.A......A.  1160987
12121    693769                                             .........G.A..T...A.  693788
12121    180078                                .......CT.G..T............C......  180038
                                                                     \    \     
                                                                     |    |     
                                                                     G TCATCTT
12121    432831                                                           ....A.  432836
12121    608441                          .....T.....AGT..A..TA.......G.A......A.  608479
12121    323613                                                           ....A.  323618
12121    1113281                                               ......G.AA.....AA  1113297
12121    365469                           ....T...A.ATT..G..T..........A......AC  365506
12121    114215                          .....T.....G.T..A..T...A....G........A.  114177
12121    15220                                       .....TT...-.....G.AA....AA.  15195
12121    300787                           ....T...A.A.T..G..T........G.A......A.  300824
12121    707361                                                          .....A.  707367
12121    89022                                       ......T..-......G.A......A.  88997
12121    681377                                                      ...........  681387
12121    1170095                         .....A...A...T..ATT....TC..-..T.......T  1170132
12121    570016                                ....G..T..A.TT........G.AAT....A.  569984
12121    606995                           ....T.....A.T..A..T........G..A.....C.  606958
12121    1239488                           ...T.....A.CA.A..T........G.A......A.  1239524
12121    1063191                                             ........G.A......AA  1063210
                                                                  \             
                                                                  |             
                                                                  T
12121    1298325                               ...T.A.T..G..T........G.A......A.  1298357
12121    764667                                              ....C....-.T.......  764684
12121    875670                                              ........G.A......A.  875688
12121    603396                                               ......-...A.....A.  603380
12121    464605                                                    .....-.T...A.  464616
12121    1203562                         .....TT....A.T..A.TT.T.....AG.A...T..A.  1203524
12121    1457424                                               ......G.A.......A  1457408
12121    996585                           ....T.....A.C.....T........G..........  996622
12121    450639                                      .....T.T.......-...........  450614
12121    554161                           ....T.....A...AG.AC........G.A......AA  554123
                                                      \                         
                                                      |                         
                                                      C
12121    626320                           .........TGTT..G..T.......AG.A.....AA.  626357
12121    578038                             ..T.......T..G..T........G.AA......A  578003
12121    608219                                           ..T.....A..G.A......A.  608240
12121    1004023                          ....T.....A.CA....T.................A.  1004060
12121    711499                                              ....C...G.AA.....A.  711517
12121    563901                                                         ........  563908
12121    1000839                                                            ..A.  1000842
12121    1077379                    ....AG...CT....TG.T.....T.-......G........A.  1077421
12121    713655                                                .....TG.A......A.  713639
12121    1321337                             .....CAC......T..-......G.A...T..AA  1321370
12121    165361     ...T...T.-...-......-..--....T...--..G..T........G.A......A.  165413
12121    700882                              ....T..-......T.C-....G.G.A..AG..A.  700850
12121    1171786                                               ........A....A..A  1171802
12121    886290                                                  ....G.A......A.  886304
12121    1328400                             ....T...--.....T.............G...A.  1328368
12121    1249506                                                     ..A......AA  1249516
12121    557658                                                      ..A......A.  557648
12121    1322930                                               ...T..G.A......A.  1322914
12121    911754                                                           ....A.  911759
12121    849247                                              ...........-..A..A.  849230
12121    1081169                                                          ....A.  1081164
12121    1140914                                                          ....A.  1140909
12121    1327825                                             ........--.........  1327841
12121    944261                                        ..A..T...........-.....A.  944284
12121    1054096                                                            ..A.  1054093
12121    854333                         ....A.TG...........TA.-.....AG.A......A.  854294
                                                    \                           
                                                    |                           
                                                    A
12121    689628                                              ....GA.....T-......  689645
12121    969722                             ..T.....C.T..G..T...........-.....A.  969687
                                                                   \            
                                                                   |            
                                                                   C
12121    877615                                              ...A........-......  877632
10821    694049                                .....G.G..G..TA.........A......A.  694017
10821    3363742                               .......T..A..T........G.A..T...AA  3363774
10821    5241905                                       ..G..T........G.A......A.  5241881
10821    6713822                             ....T...T.....T..-..C...G.A..T.....  6713789
10821    5825012                                              ..T....G.T........  5824995
10821    3350457                                             ..G.....G.A........  3350439
10821    3888609                                                    ...A...T.A..  3888620
10821    5346351                          ....T.....A.T..G..TA.......G.A...T..AA  5346388
10821    2194123                          ....T.....G.T..AT.T..........A......A.  2194160
10821    6656036                               .......TA.A.TT....A.....A.T....A.  6656068
10821    3334938                          ....T...A.C.T..G..T........G.A...A.TA.  3334975
10821    4508998                               .....A.T..G..T........G.A.....AA.  4509030
10821    1013003                                 .....CA.G..T....AA...........A.  1013033
10821    2632655                                       ..G..T...A.T..G.A....A.A.  2632679
10821    2777916                                       ..A..T........G.A....A.A.  2777940
10821    5858549                                       ..G..A........G....T...A.  5858573
10821    5338516                                        ....TA.........A...T..A.  5338539
10821    2708513                                             ........G.AA....CA.  2708531
10821    3712584                                         ...T........GG.......A.  3712606
10821    6073383                           .....C..AGA......T...A...AG.A......A.  6073345
                                                          \                     
                                                          |                     
                                                         AG
10821    6320595                         .....T....G.......TA.-.....AG.A......A.  6320633
                                                    \                           
                                                    |                           
                                                    A
10821    1807265                                             .........GA......A.  1807247
10821    6877812                                              .........A......A.  6877794
                                                                          \     
                                                                          |     
                                                                          A
10821    2761371                                     ......T..-......G........A.  2761346
10821    3982695                                     ......T..-......G.A......A.  3982720
10821    5968183                                              .......G.A......A.  5968166
10821    4675773                                                         .....A.  4675767
10821    3121897                                             ........G.AA.....A.  3121878
                                                                    \           
                                                                    |           
                                                                    T
10821    5448031                                              .........AT.T.....  5448014
10821    3701797                          ....T....T.......T..A.-....G.A......A.  3701834
                                                    \                           
                                                    |                           
                                                    A
10821    3244219                     ..C....C.T.....A.T.AG..T..........A......A.  3244261
10821    6124473                         .....T.....A.T..G..T.T......G.A......A.  6124435
10821    4771147                                             .......TCCA........  4771129
10821    5858781                   ....CA...A.T.A...A.T..GT.T........G.AA.A...A.  5858825
10821    6866707                                             ...A......A......A.  6866689
10821    3473615                                          ..T........G.A...T..AA  3473636
10821    5501093                                             ........G.AA.....AA  5501075
10821    6473364                                              ..C....G.A....CAA.  6473347
10821    2694794                          ....T.....A.T..G..T.T......G.A.....AA.  2694831
10821    3337277                          ....T.......TA...TT........G........A.  3337314
10821    1052699                                               ....G.G.A......A.  1052683
10821    4637140                          ....T.....A.T.....T.A......G........A.  4637103
10821    4864410                                                        ......AA  4864417
10821    6655166                          .........AG.T..T.TT.TT..G..G........T.  6655203
10821    6669612                               .....G....G..T........G.A......A.  6669644
10821    6045175                                              .......G.A......AA  6045158
10821    6825756                          ....T.......CA....T...............GAA.  6825793
10821    538540                           ....T.......T..A..T........G.A..T...AA  538577
10821    383625                                                .........-.......  383640
10821    4787115                         .....TG......CA.G..T........G.AA....AA.  4787153
10821    400384                          .....C.A..TG.T..G..T........G.....T..A.  400346
10821    3067945                                             ...T....G.A......A.  3067963
10821    3347298                                             ...A....G.A......A.  3347316
10821    5835874                                                          ......  5835869
10821    79122                              ..T.....A.T..A..T........G.A...T..A.  79087
10821    6726679                          ....T.A...A.T..A..T........G.A......A.  6726716
10821    2700655                                              ......AG.A......A.  2700672
10821    4768623                          ....C.....A.T..A..T....C...G.A.C...T.-  4768587
10821    3269967                   ....CA.....T....TG.T..G..TA.......G.TA.....A.  3270012
                                                                          \     
                                                                          |     
                                                                          G
10821    6339576                                             ....A...G-........A  6339559
10821    4072244                                 ...A.T..G..T.A........A....C.A.  4072214
10821    5167823                         .....C......TT..A..TAA...AG...A.....AA.  5167785
10821    5426921                                                        ......A.  5426914
10821    3634414                                                ....T..T......A.  3634429
10821    3595386                                              .......C.A...TA.A.  3595369
10821    5780521                             ......T.--..G..T........G.A.G....A.  5780489
10821    3352216                          ......A..TG.CA.G..T........G.A......A.  3352253
10821    1521454                    .....--...C.....ATT..G.TT........G.AA.......  1521413
10821    1519998                      ........T.....C......T..-......G..C.....A.  1520047
                                          \                                \    
                                          |                                |    
                                          G                         TCCTCTTC
10821    465779                           ....T.....A.T..G..T........G.A......A.  465816
10821    2370295                         .....T....AG.T..G..T........G.AT..T..A.  2370333
10821    2849904                         .....TT..A.A.T..G..T........G.A......A.  2849866
10821    572396                           ....T.....A.T.....T.................A.  572433
10821    5815736                                               ........AT...A.A.  5815752
10821    6675086                          ....T..G.TG.T..G..T.....G..G........A.  6675049
10821    6869398                            .....T...-....TT..C.-....G.A......A.  6869431
10821    855569                           ....T.....A.C..G..TA..A..G.GG...T...A.  855606
10821    2778401                          ....T.....AGT..G..T....CT..G.A......A.  2778364
10821    6142501                          ....AG....C.T.....T....CG...........A.  6142538
10821    1296195                          ....T.....A.CT.AT.T.......C..A......A.  1296232
10821    265849                                              ....A......-.......  265832
10821    4243131                          ....T.......T....TT.................A.  4243094
10821    814794                                              ...A....G.A........  814812
10821    4743413                          .........AG.T..GA.T......T.G.A......A.  4743450
10821    2191077                           .......ATG.T..A.TT...AA.....A......AA  2191113
10821    4047985                               .....G.T..G.TT..G....AG..........  4047953
10821    2807231                          ....T.......TT...TT........G..........  2807194
10821    3343740                          ....T.....A.T...T.T.................A.  3343703
10821    3242770                          ....T.A...G.T..G..T.A.T....G.A..T...A.  3242733
10821    4869181                          ....T....TG.CT.G..T.......AC.....TCAAA  4869144
10821    6248351                          ....T.....AGT....TT.....G..C........A.  6248314
10821    3474687                          ....T.A...G.T.....T.............A...A.  3474650
10821    6336504                                                 ........G......  6336518
10821    3265999                                             ...A......A....C.A.  3265981
10821    6340443                                                 .....--........  6340455
10821    5509070                          ....TG....A.T.....TA..............CAA.  5509033
10821    5869069                                                   .....-....AA.  5869058
10821    4017053                                             ........G.A......AC  4017071
10821    3109727                                             .........-...T.....  3109710
10821    843985                           ....C.....C....G..T..........A....A.TT  844022
10821    5226084                                       ..G..T.A......G.AC.....A.  5226108
10821    3382165                     .....--..T.......T..G.TT........G.A......A.  3382125
10821    6464365                            ........C.CA.G..TAT......G.A....C.A.  6464400
10821    6706654                            ..T.....A.T..GT.T........G.A....CAA.  6706619
10821    5323684                          ....T..G..A.T..A.TT....G...G.A..G.....  5323647
10821    5231803                                             .........-.......A.  5231786
10821    3533210                             ....T...--..A..T....GG..G.A......A.  3533242
10821    5257711                                                        ......A.  5257704
10821    4058969                                             ......T.G.A..G...A.  4058951
10821    356934                     ......--..C.......T...T.T.............T...AA  356975
10821    6875007                               ....TA.T..G..T........G.A......A.  6875039
10821    5489829                                                          ....A.  5489824
10821    1015187                                          ..T........G.A......A.  1015208
10821    336724                                                  ....G.A.....A..  336738
10821    4306593                                             ..G....-...........  4306576
10821    2782835                                          ..T........G.A......A.  2782813
                                                                      \         
                                                                      |         
                                                                      G
10821    5418425                                       ..G..T........G.A..T...A.  5418401
10821    681623                              .......G.T..G..T........G.A....C.A.  681657
10821    6687843                                            ..T.........-..T....  6687825
10821    6845324                          ....TT...TG.T..A..T...A....G.A......A.  6845287
10821    4893889                                            .........G.A......A.  4893908
10821    2871329                                                  ......-.....A.  2871317
10821    5453281                               .....A.T..............G........A.  5453313
10821    3324439                               .....A.T..G..T...A....G.A..T...A.  3324471
10821    3537798                                              ...C...G.A........  3537815
10821    4288186                                             .....T....A..T...A.  4288204
10821    1852283                                ....G.C..G.TT.......TG.A......A.  1852252
10821    106398                                .....G....G..T.......AG.A......A.  106366
10821    6132010                                              ......-...........  6132026
10821    2155818                                ....A.T...T.T........G.A......A.  2155849
10821    5722015                           ..T......AAT..AA.T..........A....CAA.  5721979
10821    3370153                               .....A.T..A..T..........-..T...AA  3370184
10821    5158480                                                            ...A  5158483
10821    6723474                               .....A.T..G..TA.......G.A........  6723442
10821    2480201                          ....A...A.C.CA..T.T...........-.......  2480237
10821    3913020                                              .......G.A......A.  3913037
10821    4022088                               .....G.CA....T.........T.....C.A.  4022056
10821    6705658                               .....G.T..G..T...A....G........A.  6705626
10821    3877531                          ..........G.C..G..T........G.A.....AA.  3877568
10821    5703100                                             .........-......C.T  5703117
10821    2065136                                                        ........  2065129
10821    3313610                         .....T....AATG.....T...T....G........A.  3313572
10821    4794202                                             ........C..........  4794220
10821    622524                           ....T.....A.CA....T.................A.  622561
10821    3469476                          ....T.....A.C.....T.A.................  3469513
10821    5541674                          ....T.....A.......T.A...............A.  5541637
10821    3004146                          ....T.....A.T..TT.T........G..T.....A.  3004109
10821    1143580                    ..........T.....A.CA....T.................A.  1143626
                                          \                                     
                                          |                                     
                                        CAG
10821    3338855                          ....T.....A.TA.............G........A.  3338818
10821    5011980                          ....T.....A.CA....T.................A.  5011943
10821    1646294                          ....T....TG.T.AT..T........G.A.....CA.  1646331
10821    3239629                          ....T.....C.T..G..T.C...............A.  3239592
10821    2702842                          ....T.A...G.C.....T...T.............A.  2702879
10821    3618631                                               ......G.A.T....T.  3618615
10821    3901926                                             ...A......A..T...CA  3901944
10821    5002907                                      ...G..T........G.A......A.  5002932
10821    6674745                                             .......-.....TT....  6674728
10821    3376237                                       ..G..T........G.A......A.  3376213
10821    3200083                                             .....T..G.A......A.  3200101
10821    4240069                                     ......T..-......G.A......T.  4240094
10821    6337257                  ......G..AT.....AA.--..G..T........G.A......A.  6337300
10821    1811863                                       ..G..T..........AA.T.....  1811839
10821    3464881                                       ..G..A........G.A......A.  3464905
10821    3872281                               .....A.CA.T..T........G........A.  3872249
10821    2582358                                       ..G..T.T......G.A......A.  2582334
10821    3020208                          ....T...A.C....T..A........G.A......A.  3020245
10821    6266941                                       ..T..T...A....G.A......A.  6266917
10821    5159484                                       ..T..T........G.A.....AA.  5159460
10821    947591                                        ..A..T.......C..A..T...A.  947615
10821    6441609                                       ..G..T........G.AA.....A.  6441633
10821    5593503                            ....C....--..G.TT....A..AG.A.....AA.  5593470
10821    585134                                         ....T...A....G.A......A.  585111
10821    3704869                                        ....T........G........AA  3704846
10821    730147                                         ....T...............A.A.  730124
10821    3224786                                                           .....  3224790
10821    4225080                          ....TG....C.CA.G..T.A......G.A......AA  4225043
10821    4295907                          ....T.A...C.C.....TA.......G.A......A.  4295870
10821    5361699                          ....C.....A.CT.G..T.A.C.T..G.A..AG..A.  5361662
10821    3353312                             .......C...--..T........G.A......A.  3353344
10821    2102656                                          ..T........G.T......A.  2102677
10821    1350490                                             ....C...G.A..T.A.A.  1350472
10821    3769421                                          ..T.....T..G.AC.......  3769442
10821    6830033                                       ..A..T....C...G.A..T...A.  6830009
10821    3469185                          ....T.....A.C.....T.A...............A.  3469222
10821    1484540                                            ..A.......-.......A.  1484522
10821    2800344                                             ........G.A..T...A.  2800326
10821    3594052                                            .........G.A......A.  3594071
10821    3869268                                             ........G.A..A...A.  3869286
10821    5330707                                             ........G.A......A.  5330725
10821    6508659                             ....T..-......T..-......G.A..A...AA  6508627
10821    3909558                                             ........G.A....C...  3909576
10821    4634687                                             .....T....A......A.  4634705
10821    178175                                              ........G.A..G.....  178157
10821    4718352                                       ..G..T........T.A......A.  4718328
10821    3020901                          ....T.....C......T..-......G.A......A.  3020865
10821    6071649                             ....T..-......T..-...T..G.A.....CA.  6071681
10821    6560550                                              .......G.A......A.  6560567
10821    1480418                                             ...........C.....AA  1480400
10821    633457                                               .......G.A......A.  633474
10821    1561353                                               ........A..A.....  1561337
10821    6443383                                     ......T..-......G.AA.....A.  6443358
10821    5223558                             ....T..-......T..-....T.G.A......A.  5223526
10821    6433561                          ....T.....C.T....T..-........A......A.  6433525
10821    6679206                                    ..........-......G.AA.....A.  6679180
10821    6584988                          ....T.......T....TT.-...A....A....CAA.  6584952
10821    6529579                                    .......T..-......G.A......A.  6529605
10821    751933                                      ......T..-......G.A......A.  751958
10821    5639795                                               .....AG.A......AA  5639779
10821    1405269                                               ......G.A......A.  1405253
10821    2993480                                               ......G.AA.....A.  2993464
10821    2967379                             ........G-....T...-.....G.A.G.T..A.  2967347
10821    4179981                                                 .......-.....A.  4179968
10821    6608668                                             ...T.....-..T......  6608685
10821    6863802                                                     ...A.T...A.  6863792
10821    767449                                                  ....G.A......A.  767463
10821    5163709                                                 ....G.A......A.  5163695
10821    75440                                               ........G.A.....CAA  75458
10821    5433958                                                  ...G.A........  5433971
10821    1042387                                             ...A..T....-.......  1042370
10821    6497690                          ....T.....G.C..G..T........G.A...T.A..  6497735
                                                                               \
                                                                               |
                                                                        CTTCATGA
10821    4655712                                             .........-......T.T  4655695
10821    6721463                                             .....T..G.A......A.  6721445
10821    3362890               .........--....T...A.A.T.A...T........G.A...--.A.  3362845
                                    \                                           
                                    |                                           
                                    T
10821    6618924                                     ......T..-......G.A......A.  6618949
10821    154722                           ....T..........G.T..A......G....--..A.  154757
10821    6323848                                                            ..A.  6323845
10821    6411952                                            .........GCA......A.  6411971
10821    2126669                                                      ..A.......  2126678
10821    5206416                                                           .....  5206420
10821    2495251                                             ...A.T..G...G......  2495233
10821    2521413                             ........--..G..TA.......G.A......A.  2521381
10821    4471289                          ....T........A.G...........G.A...T..A.  4471334
                                                                          \     
                                                                          |     
                                                                   TTCATCTT
10821    6422893                                             ........C.A......AC  6422875
10821    3221656                     .....GAT....T...-.....T..-......G.A..A...A.  3221696
10821    1909228                                             ........G.A......A.  1909246
10821    5387069                                                           .....  5387065
10821    1626701                                                 .....-..C....A.  1626688
10821    4864079                                                      ..........  4864088
10821    5127458                          ....T.....A.T..G..T...A....C.A......A.  5127503
                                                                           \    
                                                                           |    
                                                                    TCCTCTTT
10821    1975395                          .........TG.CA.AT.T..........A.....T..  1975350
                                                                           \    
                                                                           |    
                                                                    TCATCTCC
10821    4023700                                              .......G.A......A.  4023683
10821    3599237                                                 ......A........  3599223
10821    6565761                                                 ........-......  6565774
10821    3240744                                                               .  3240744
10821    3589930                             ....T...-.....T..-........T......A.  3589963
                                                                        \       
                                                                        |       
                                                                        A
10821    4462212                                                           ...A.  4462208
10821    1648665                                                          ......  1648660
10821    2069477                                                          ....A.  2069472
10821    1283864                               ....TA....G..T........G.A......A.  1283904
                                                                           \    
                                                                           |    
                                                                    TCATCTTC
10821    5887035                                                           ...A.  5887039
10821    5696681                                             ....G....--........  5696697
10821    5872522                                                            ..A.  5872525
10821    6440068                                             ...........-.......  6440051
10821    1655082                                                          ....A.  1655087
10821    1920547                                               ........A......A.  1920563
10821    4214263                                                          ....A.  4214268
10821    304160                           ....T.....ATC..G..T........G.A......A.  304205
                                                                          \     
                                                                          |     
                                                                   TGCATCTT
10821    3351986                                                          ....A.  3351991
10821    3500043                         ....TT.........T..T..-......G.....T..A.  3500005
                                                    \                           
                                                    |                           
                                                    A
10821    4063588                          ....T.....A.T...T.T.........----....A.  4063555
10821    3377307                                                          ....A.  3377312
10821    3473115                          ....T.....A.T.....A.-...............A.  3473151
10821    4368332                                                          ....A.  4368337
10821    6452912                                                          ....A.  6452907
10821    2625276                                                            ..A.  2625273
10821    1545427                    ...C.G.................T..A.A-...G.A.....A..  1545477
                                                                           \   \
                                                                           |   |
                                                                     TCATCTT   A
10821    5436161                                                        ..T.....  5436168
10821    6541741                                                            ..A.  6541744
10821    3437580                                                          ....T.  3437575
10821    4335237                                                          ....A.  4335242
10821    2285306                                               .......-......CA.  2285291
10821    6743214                             .......-...-..TTA.......G........A.  6743246
10821    5237014                                                          ....A.  5237019
10821    2801754                          ....A.......TCC.T.TA.......---.T......  2801720
10821    69821                                                              ..A.  69824
10821    2813349                                             .......-........A..  2813332
10821    2432909                                             ........G.A........  2432891
10821    6151751                               .......T..G..T...........AC....A.  6151712
                                                                          \     
                                                                          |     
                                                                    TCATCTT
10821    3873058                                             ........G.A........  3873040
9974     2860571                                             ..........A...T..A.  2860589
9974     2906809                                             .......AG.A..T..AA.  2906827
9974     796984                           ....TG....A.T..G.TT.......AGGA..T...A.  797021
9974     7854884                                               ......GCA........  7854868
9974     2440787                            ......CTG.T..A..T......T.G.A......A.  2440752
9974     4684645                          ....T...T.A.CA.A..T...A....G.A......A.  4684682
9974     820530                           ....C.....C.T.CA..T........G.A..T...A.  820567
9974     631784                          .....T.....AACA.A..T...A....G.TAT....A.  631822
9974     184291                          .....T.A..T..T..G..T........G.A........  184329
9974     2875293                .........TG...T.......T..G.TT.....G..G.AC....AT-  2875244
                                            \                                   
                                            |                                   
                                          TGG
9974     518847                                              ...A....G.A.G....A.  518829
9974     1172980                               ...A...T..A..T........G.AA.T...A.  1173012
9974     7622274                               .....C.T..A..TA.......G.A......A.  7622242
9974     5186541                                             ........G.AA.....A.  5186523
9974     5686987                                          ..T........G.A......A.  5687008
9974     750182                           ....C.C...A.T..G..T........C.A..T...AA  750220
                                                                    \           
                                                                    |           
                                                                    A
9974     6561679                                              .......G.A..A...T.  6561696
9974     4178176                          ....T....TG.TA....T........G........A.  4178139
9974     813499                  ..T....G...T.A..CA...G.--..T........G.A..T..CA.  813543
9974     7886276                   ....CA.....T............TT.A......G........A.  7886232
9974     3498343                   ....CA.G...T...C.A.T..A.TT........G.A...T..A.  3498387
9974     6301250                            ..T.....A.TA.G..T........G.A...T....  6301285
9974     7656521                         ....GT...A...T..G..T........G.A...T..AA  7656483
9974     973683                                .....A....G..T.A.....A.TA..A...A.  973651
9974     3577717                         .........TAG.T..G..T.A...T..G.A..T...A.  3577755
9974     1889116                         .....T...AGG.T..A..T........G........A.  1889078
9974     1951081                                                    .....-....A.  1951091
9974     5343536                       ...G...T.....A.CA....T..............T..A.  5343576
9974     2659238                          ....T.....AGT...A.T...A....G........A.  2659275
9974     71448                                               ...A....G.A..G...AA  71430
9974     6333149                                               ......G.A....A.A.  6333133
9974     1312623                                             ...C......A......A.  1312641
9974     4597185                                                          ....A.  4597180
9974     8066634                         .....T...A.A.TA.G..T....GT..G.A......A.  8066596
9974     5020385                          ....T...A.AT...GT.T........G.A......A.  5020422
9974     7888096                          ....T....TGAT.....T........G.AAT....A.  7888133
9974     3260036                         .....T....TC.T..G..T..........A..T...A.  3259998
9974     1836719                          ....T.......T....TTAC......G..........  1836756
9974     4907381                                              .......G......A.T.  4907364
9974     2055702                                                        ......A.  2055695
9974     6581557                          ....T.....A.TA.G..TAA........A...T..A.  6581520
9974     455943                           ....T...A.A.C..G..T........G.A.G....AA  455980
9974     3369859                          ....T.....C.T..G..T.....T.TG.AA.....A.  3369822
9974     4275015                                             ........G.AAG....A.  4275033
9974     5328865                          ....T.......CA...TT...A....G..........  5328902
9974     410484                                        ..G..T...A......A......A.  410508
9974     3455485                                                .....G.T..G...A.  3455500
9974     5818674                          ....T.......TC.G..T........G........A.  5818637
9974     8088121                                             ............-....A.  8088139
                                                                    \           
                                                                    |           
                                                                    T
9974     4577115                                          ..T........G.A......AA  4577094
9974     4728302                          ....T..T..A.T..G..T.A....T.G.A..T...A.  4728265
9974     5138225                            ..T.......T....TT.................A.  5138260
9974     3120188                            ..T.....A.T..A..C..........A...T.AA.  3120223
9974     353786                           ..A....G..A.C...A.T.................A.  353823
9974     8250790                          ....T.....A.T....TT.................A.  8250753
9974     4611246                                                   .....-.T...A.  4611257
9974     5971611                .....GT.....A.T.A..A..C....TT.................A.  5971659
                                          \                                     
                                          |                                     
                                          G
9974     6162613                                             ........G.A........  6162595
9974     1231111                                        ....T........G......GAA.  1231088
9974     5006914                                                   ....A......A.  5006926
9974     6013072                          ....T.......TA.G..T........G.A......A.  6013109
9974     3656833                                              .......G.A......TA  3656850
9974     1254165                                             .....T..G.AA.....A.  1254147
9974     6286447                                                            ....  6286444
9974     5268176                                             ...A.T..G.A......A.  5268158
9974     642490                             ..T.....A.T.....T.................A.  642455
9974     1001588                                       ..G..T...........A..-..A.  1001612
                                                                  \             
                                                                  |             
                                                                  T
9974     2099387                               .....A.T.....T.................A.  2099419
9974     8022649                                               ......G.A......A.  8022633
9974     86915                                              .........G.A..A...A.  86934
9974     470560                                           ..T..........A....G.A.  470581
9974     585832                                  ...A....G..T......T.G........A.  585862
9974     6875730                         .....T.......CA...TT.................A.  6875768
9974     4879465                             ....G...-..A.....-......G.A......A.  4879433
9974     53980                            ....T.....A.T.....T.AC..............A.  54017
9974     1972716                          ..........A.TAA...T.A...............A.  1972679
9974     1030349                                     ....G..T........G.A......A.  1030323
9974     895700                                           ..T........G.A......A.  895721
9974     286814                              ....T...--..G..T...A....G.A...TG.A.  286782
9974     7842327                          ....T.A...A.CA....T.................A.  7842364
9974     4024445                                       .....T.AG.....G........A.  4024469
9974     499609                              ....T...--.....T.....T..G.....T.CA.  499641
9974     2021400                                             ...T.T..G.A......A.  2021382
9974     1676387                                              .......G.AA...C.A.  1676404
9974     3820354                          ....T.A...G.T.....TT.......G........A.  3820317
9974     4670979                          ....T.....A.......T.................A.  4670942
9974     3515299                                         .......A....G.....A..A.  3515277
9974     7524768                                        ....T.................A.  7524791
9974     7210746                          ..........A.T..G..T...........TT..-.A.  7210783
                                                                   \            
                                                                   |            
                                                                   C
9974     2978664                          ....T.....A.T.....T.................A.  2978627
9974     120445                           ....T.....A.C.....T.A...............A.  120482
9974     8022957                           ...T.......C....TT.................A.  8022921
9974     2234589                                             ..G.....G.A........  2234571
9974     4143181                                             ..........A...T..A.  4143163
9974     7932737                                             ........G.AA.......  7932719
9974     2964364                                              ....T....A.T...AA.  2964381
9974     7118426                                             ..........ATC....T.  7118444
9974     3672739                                             ........G.A.....CA.  3672721
9974     3951013                                              ..A....G.A......A.  3950996
9974     4866945                                               ......G.A......A.  4866929
9974     2186468                                              ......AG.A......AT  2186485
9974     448127                                               .........A...A..A.  448144
9974     7704487                                    .......TA.-........T.....AA.  7704513
9974     440297                                               .......G.A......A.  440280
9974     6014131                             ....T..-......T..-......G.A......AC  6014099
9974     5632636                                               ......G.A....A.A.  5632652
9974     455615                              .......-......T..-......G.AC.....A.  455647
9974     1126853                             ....T..-......T..-..G.....A..A...A.  1126821
9974     3438681                            ..A.....A.T...TTT.......-...A.T...T.  3438715
9974     5300753                                                .....G.A......A.  5300738
9974     1386554                                          ..T..........A..TT..A.  1386575
9974     4936620                                                  ...G.A..T...AA  4936607
9974     3940574                          ....T....TG.T..G..T........G.A......A.  3940612
                                                                    \           
                                                                    |           
                                                                    T
9974     3561288                                                     ..A.....A..  3561278
9974     7759235                          ..T.......A....G..A........G.A......A.  7759280
                                                                           \    
                                                                           |    
                                                                    TCATCTTC
9974     7737728                          ....T....TA.T..G..T........G.A......A.  7737683
                                                                           \    
                                                                           |    
                                                                    TCATCTTC
9974     5453012                                                          ....A.  5453007
9974     3206281                                                          ....A.  3206286
9974     1341524                                                            ..A.  1341527
9974     5324638                                                          ....A.  5324633
9974     6531879                                       ..G..A.....G.....-.......  6531902
9974     436576                                                      ...........  436566
9974     3185026                          ....T.....A.T.AG..T..........-......A.  3185062
9974     5447899                                               .........-.....A.  5447914
9974     2875805                                                          ....A.  2875800
9974     7009350                                                          ....A.  7009345
9974     7119639                            ..T.......T.....CAC...........--....  7119673
                                                                               \
                                                                               |
                                                                               A
9708     1981                             ..........A.T...T.T..T...C-...........  1945
9707     1981                             ..........A.T...T.T..T...C-...........  1945
9329     334                          ..A...A.T.......CA.G..T.......AG.A......A.  375
9329     1155                         ..A...A.T.......CA.G..T.......AG.A......A.  1114
8890     334                          ..A...A.T.......CA.G..T.......AG.A......A.  375
8890     1155                         ..A...A.T.......CA.G..T.......AG.A......A.  1114
5263     1841802                          ....T.A..TG.T.....TA..A...AG........A.  1841765
5263     2121891                                          ..T...A....T.A......AA  2121870
5263     738772                                              ...A....G.A......A.  738790
5263     598490                                              ........G.AA.T...A.  598472
5263     1618152                                                .....G....T...A.  1618167
5263     1746750                                                   ......-.....A  1746739
5263     3064479                                             ...A.....-..C......  3064462
5263     144961                                                         .......C  144968
5263     1942058                          ....T....TGTT.....A.......AG........AA  1942021
5263     649407                           ....T.....A.CA..TTT...........A.....A.  649370
5263     320403                                        .....T..........AA.T.....  320379
5263     849953                                                .......-.......A.  849938
5263     2690219                                              .......G.A......A.  2690236
5263     35463                                                 ......G.A......A.  35479
5263     884985                          ..A..T...C.A.T..G..T..........A...A..A.  885023
5263     113914                              ......-..TT.G..T......CA..A......AA  113947
5263     952758                                              .........G.......A.  952777
                                                                    \           
                                                                    |           
                                                                    A
5263     1239099                                                       ..G....A.  1239107
5263     2788351                          ....T....T..T..G..T.A......G.AA.....A.  2788314
5263     53505                                         ..G..T..........A......A.  53530
                                                                  \             
                                                                  |             
                                                                  T
5263     2607786                         ...T.T....TA.T..G..T........G.A......A.  2607824
5263     690730                                              .........-.........  690747
5263     2547581                                              ......A..A......AA  2547598
5263     222561                                       ........-......G.AA.....A.  222537
5263     713188                                        ..G..T........G.A..T..CA.  713164
5263     1015553                                          ..T..........A.G....A.  1015574
5263     874586                                              ..G.....G.A...A..A.  874604
5263     789544                                               .........AA..T..A.  789561
5263     2711050                         .....T.....A.TA.G..T....C...G.A..AA..AT  2711088
5263     1666388                                               ......G.A......A.  1666372
5263     2702791                          ..........GT..TG..TT....G..G.A......A.  2702754
5263     1762920                          ....T....TG.TT.G..T...C....G.A......A.  1762957
5263     1921028                          ....T..GA...TA....T........G........A.  1920991
5263     752496                           ....T....TG.CA.T..T........G.A......AA  752459
5263     802041                           ....T.....A.CA.G..TA....G..G.A......A.  802078
5263     283839                          .....T....T..T..G..T........G.AA.G.A.A.  283801
5263     817416                             ..C.......T.C...T........G.A.C.T..A.  817451
5263     1555279                    ....AG.C..T.......T..G..T.A........A...T.AA.  1555236
5263     2467246                                          ..T........GGA..T...A.  2467267
5263     2661259                                             ........G.A.T.-....  2661242
5263     230895                                        ..G..T...CC...G.A......C.  230919
5263     296794                                           ..T...A.......-..T..A.  296814
5263     674014                                               ....T..G.A......A.  673997
5263     2538519                                                 ....G.A......A.  2538533
5263     2167494                                             ...A....G.A......C.  2167476
5263     1888252                               .......T..G..T.....T..G.A...AAAT.  1888220
5263     1194921                                       ..A..T..........A......A.  1194897
5263     1971437                    ....A....GT....TG.T..G..T..T.....G.A......A.  1971394
5263     2039460                                          ..T.....T..G.A........  2039439
5263     1653885                          ....T.....A.C.....T...T.............A.  1653848
5263     1361442                          ....T.....A.T.....T...T....G..........  1361479
5263     2643358                                     ....G..T.......A..A......A.  2643384
5263     300883                 ...G...C.......T...TA....A.TT....G...G.AA.......  300833
                                             \                                  
                                             |                                  
                                           TAT
5263     875783                                           ..T........G.A....C.A.  875762
5263     1285004                                             ..........A......AA  1284986
5263     2895696                          ....T.....A.T.....T.A...............A.  2895733
5263     2134294                                             ........G.A......A.  2134276
5263     2553578                                             ........G.AT....AA.  2553596
5263     655438                                              .......TG.A......A.  655456
5263     2599439                                             ......G.G.A......A.  2599457
5263     1102227                                              .......G.A......A.  1102210
5263     588638                                                ......G.A......A.  588622
5263     1450994                          ....T............T.T-......G.A......A.  1451031
                                                    \                           
                                                    |                           
                                                    A
5263     950609                                        ..G..T.......AG.A......A.  950633
5263     2721795                                               ........A...T..A.  2721779
5263     2317642                                                .....G.A......AA  2317627
5263     1462031                                                  ...G.A..A.....  1462044
5263     2132958                                                          ....A.  2132963
5263     610298                           ....T.......T..G..T.......AG.A...T..A.  610343
                                                                            \   
                                                                            |   
                                                                     CATTTTCT
5263     1414283                         .....T...A.A.T..GT.T.T........A......A.  1414324
                                                                           \    
                                                                           |    
                                                                         TTC
5263     859582                                                .....-..........A  859567
5263     997836                                                           ....A.  997841
5263     281060                                                           ....A.  281065
5263     102743                                                           ......  102748
5263     176127                                                                .  176127
5263     2212312                                                   .....-.....A.  2212323
5263     1314168                                                          ....A.  1314163
5263     3036454                                                            ..A.  3036451
15393    190401                                                      ....T.GC...  190391
15393    472573                                                           ....A.  472568
15393    120765                                                  ....G.A.......A  120751
15393    442750                           ....T.....A.CA.G..TA.........A......A.  442713
15393    488648                           ....T....TG.T..T..T...A....G.C....G.AA  488611
15393    155628                           ....T.....A.T..GT.T........G.A......A.  155665
15393    521566                   ...T.....AT....C..-......TA.-......G.A....CAA.  521523
15393    167784                             ..T.....A.T.AA.T.........G.A......A.  167819
15393    12012                                         ..G..T....C...G.A..T...A.  11988
15393    187888                           ....T.....A.T.....T.A.............C.A.  187851
15393    327365                                              ........G.A......A.  327383
15393    339481                                               .........AA.....AA  339498
15393    433024                                               .......G.A....G.A.  433041
15393    499251                                               .........AC.T...A.  499234
15393    445166                                                  ....G.A......AA  445180
15393    532796                                              .........-.A.......  532813
15393    318173                                               .........A...T.AA.  318156
15393    300626                           ....T.........-...T...T....G..........  300589
                                                    \                           
                                                    |                           
                                                    A
15015    935518                                           ..T.......AG.A......A.  935497
15015    946001                                                             ....  945998
15015    863264                                                          .....A.  863270
15015    814141                                              ........G.A....A.A.  814123
15015    1069404                         .....C.....A.CA....T........G......CAAA  1069366
15015    1192315                             ........--..G..T.A...TG....-.....A.  1192346
15015    738659                          .....CG....C.T..A..T...A......A......TA  738697
15015    1034452                                          ..T........G.A......A.  1034473
15015    1013643                                              .......G.A......A.  1013660
15015    952067                                                           ....A.  952072
15015    1209296                         .....T....TG.CT.G..TA.......G.A......A.  1209258
15015    228260                           ....T....TGTT..G..T...C....G.A......A.  228223
15015    363605                     ..........T.....A.C.....T.................AA  363651
                                          \                                     
                                          |                                     
                                        CAT
15015    1029973                                                 ....T.A......A.  1029959
15015    440918                           ....T.....A.CA....T.................A.  440955
15015    666241                             ..T.....A.T.....T........G.A......A.  666276
15015    1198680                           ...T.....A.T..GT.T.A......G.AA.....A.  1198644
15015    972180                                                ........A......A.  972164
15015    478073                                                             ..A.  478076
15015    949648                                .....A.CA.G..T........G.A......A.  949680
15015    700668                                 ....A.T.....T........G.A......A.  700699
15015    1172039                                              ..A....G....T...A.  1172022
15015    914962                           ....T....AA.G.....T...T.............A.  914999
15015    1213358                          ....T....GA.T.....T...A.T..G.A......A.  1213321
15015    1012242                     .....--..T.....A.CA....T...T....G........A.  1012282
15015    115232                                .....A.C.....T........G........A.  115264
15015    971026                                        ....TT......T...A........  971002
15015    523492                                               .......T.A....C.A.  523509
15015    851423                             ..T.....A.T.A.A.T........G........A.  851388
15015    746129                                              ........G.A...A..A.  746111
15015    1225623                                             ........G.A........  1225641
15015    598404                                 ....A.T.....T........G.A......A.  598435
15015    1147209                                                      ........A.  1147200
14925    5110679                          ....T...A.A.T..A..T.......AG.A.....CA.  5110716
14925    4296304                               .......T.AG..A........G....T...AA  4296336
14925    6183626                                          ..T........G.A.....CA.  6183605
14925    295860                                              ........G.A......A.  295878
14925    1978933                          ....T...T.A.T..G.AT........G.A......A.  1978970
14925    5305955                         .....T....AGA...GT.T........G.A......A.  5305917
14925    758248                           ....T.......T.AG..T........G.A......A.  758285
14925    58681                            ....T.....A.T..G..T..G.....G.A....A.A.  58644
14925    6087219                           ...T.....A.T..G..T...CC...G.A..A.....  6087255
14925    4525685                          ....T....TG.T.....T........G..CC...AAA  4525648
14925    5721287                                          ..T........G.A.CT...A.  5721308
14925    3945039                               .....A.T..G..T.....G..G........A.  3945071
14925    5313755                             ....C..-....TT.T...A....G.A......A.  5313788
14925    989041                           ....T....A..CA....T...C.............A.  989079
                                                     \                          
                                                     |                          
                                                     G
14925    4018786                                             .......AG.AC.....A.  4018804
14925    2257139                                             .....T..G.A.G....A.  2257121
14925    4181094                                              .......G.AA.....A.  4181077
14925    938590                                      ......T..-......G.A.C...AAA  938615
14925    1024516                                             ........G.A......A.  1024498
14925    3750258                                             .......AG.A...A..A.  3750276
14925    6189386                                             ......T.G.A......A.  6189368
14925    390688                                                  ......A......C.  390674
14925    337506                         ......T....T..CA.G..T.....T..G.A....CAA.  337467
14925    1669772                     ...A.....T.......T..G..T.......AG.A...ACAA.  1669814
14925    5280893                         .....T.....A.T..G..T........G.A......A.  5280855
14925    6366149                        ......T.....A.T..A..TA.......G.A......AC  6366110
14925    1942655              .....T.GT.......T.....A.C..A..T.C......G.AA.....A.  1942605
                                          \                                     
                                          |                                     
                                          G
14925    1431477                                       ..G..T........G.A...T..A.  1431501
14925    419718                           ......A...C....A.T....C....G.AAT....A.  419756
                                                            \                   
                                                            |                   
                                                            T
14925    575200                          .....T....TA....G..T.A.A....G.A...T..A.  575162
14925    2515782                         .....T...A...T....TT..............T....  2515744
14925    3372654                         ...C.T...A...CA.G..T........G.A.G..CAA.  3372616
14925    5102318                            ..C.....A.T..A..T.....T..GGA.....TA.  5102353
14925    462627                                        ..A..T.A......G.A......A.  462603
14925    1595305                         .....T....TG.T.....T.AT.....G.A......A.  1595343
14925    2124323                          ....T.....ATT..G..T........G.A......AT  2124360
14925    6194032                          ....T......G..AG..T.C......G.A......A.  6194069
14925    879843                     ..........T....TG.CA.A..T........G.A......A.  879799
                                          \                                     
                                          |                                     
                                          G
14925    988264                           ....T.....G.C..G..TAC......G.......AAA  988301
14925    3999495                          ..........G.T..G..T........G.A..A...A.  3999458
14925    2576268                          ....T.....A.T...T.T.................A.  2576231
14925    3675880                          ....T....A..T..G..T........G.CC..T..A.  3675917
14925    6318795                          ....T.....A.CA...TT.................A.  6318758
14925    2136244                                                          ....A.  2136249
14925    4145240                          ....T....TG.TA.A..T........G.A..G...A.  4145277
14925    3922784                           ...T....AG..A.G..T.......AG.A..A.G.A.  3922748
14925    516461                           ....C.....G.C..G.TAA.......G.A.....AA.  516424
14925    5134933                      ........T.......CA.A.TT.......A..A......A.  5134891
                                          \                                     
                                          |                                     
                                          G
14925    2133027                                               ......G.A..A...A.  2133011
14925    2029036                            ..C.....A.TA.G..T.......AG.AT...A.A.  2029001
14925    3413757                                             ...C....G.A......AA  3413775
14925    3598448                          ....T.....A.T..A.TTA.G.......A......A.  3598411
14925    6348643                                             ..........A......A.  6348661
14925    4263104                                             ...........-..T.A.A  4263087
14925    4519533                                             ........G.A......A.  4519515
14925    1093550                               .......T..G..TA..T......A......AA  1093518
14925    3240028                                            ...........T-.......  3240010
14925    2211732                               .....ATC..G..T........G.A......A.  2211700
14925    65194                                    ..A....G..T....A.....A...T..A.  65165
14925    5680883                                              .........A...A..A.  5680866
14925    2211875                 ..G..........T.....A.CA.G..T..........A......A.  2211924
                                          \                                     
                                          |                                     
                                        CAG
14925    3962642                          ....T.T...A.G..A.TT........G.A..T...A.  3962679
14925    645631                          ...........A.T.....T........G........A.  645593
14925    170932                           ....T.......T...T.T.................A.  170969
14925    613297                           ....T.....A.C.....T...T.............AT  613260
14925    2366165                          ....T.....A.C.....T.A...............A.  2366202
14925    1139704                          ....T.....A.CA....T.A......G..........  1139741
14925    2145378                          ....T.....A.C.....T.A............G..A.  2145341
14925    5927594                          ....T.....A.C.A...T.A...............A.  5927557
14925    6045563                          ....T.....A.CA....T...T....G..........  6045600
14925    5675232                            ..T.....A.T.AG..T........G.A...T.AA.  5675267
14925    118969                           ....T.....A.C.A...T.A...............A.  119006
14925    6114943                                              ..C.....-.........  6114927
14925    4564448                            ..T.......T...TTT...........C.....A.  4564483
14925    5428394                            ..T.....A.T.....T.....T...........A.  5428359
14925    1285383                                     ....G..T...A....G.A....GAA.  1285357
14925    1041525                                       ..G..T...A....G.A......A.  1041549
14925    4274278                                             ...A....G.A......AA  4274296
14925    3412850                                             ..........A......A.  3412832
14925    4697761                                        ....T.................A.  4697784
14925    965098                           ....T....TG.CA....T.............TG.AA.  965061
14925    2700488                                              .......G........A.  2700471
14925    5794983                               .....A.......T.A...............A.  5794951
14925    1757215                          ....T.....A.TA.G..T........G.A.T....A.  1757178
14925    5128032                          ....T.....A.T..G..T..G...G.G.A......A.  5127995
14925    5813903                          ....T.....A.T.....C.A...............A.  5813940
14925    5288906                                          ..T........G.A......AT  5288885
14925    6318045                                  ...A.A..A.T........G.A......A.  6318016
14925    5387128                                          ..T.......AG.A.CG...A.  5387149
14925    3785908                          ....T.....C...--..T........G.AA.....A.  3785872
                                                   \                            
                                                   |                            
                                                   T
14925    5593572                                          ..T........G.A......A.  5593593
14925    2850739                          ....T...A.A.C.....T...................  2850776
14925    4347662                   .....AG....T....T..T..A.TT.-......G.A.....A..  4347619
14925    306527                                           ..T...A....G.A......A.  306548
14925    563489                                          ...T..T..............A.  563511
14925    951732                           ....T.....A..A.T..T.................A.  951695
14925    1425661                   ....C..............CA.GT.T.A......G.A......A.  1425617
14925    4045543                          ....T.....A.T.....T.C...............AA  4045506
14925    2609572                                            .........G.A.G.T....  2609591
14925    1048676                                             ........G.A......A.  1048694
14925    177341                                              ........G.AA.....AA  177323
14925    5799860                                             ..G.....G.A......A.  5799878
14925    1144967                            ..T.....A.......T.................A.  1144932
14925    1146021                               ...A.A....A..T........GGA...A..A.  1145989
14925    409980                                        ....T..C.-....G.A...T..A.  410003
14925    5815538                                               ......G.A.....AA.  5815522
14925    5950882                                               .........-.......  5950897
14925    6347742                                     ......T..-.....AG.A......A.  6347767
14925    1954936                                             ........G.A......A.  1954954
14925    647594                                                           ....A.  647589
14925    6202814                                                          ....A.  6202809
14925    516992                                                         ........  516985
14925    379332                            ...T.......T..G..TA.......G.A...T..A.  379376
                                                                            \   
                                                                            |   
                                                                     CATCTTCT
14925    5436584                                              .......G.A......A.  5436601
14925    946086                                                 ......-.........  946072
14925    4373735                                                          ....A.  4373730
14925    3713957                                                           ...A.  3713953
14925    6082424                             ........--..A.TT..........A....C.A.  6082384
                                                                           \    
                                                                           |    
                                                                    TCATCTTC
14925    1098243                                                          ....A.  1098248
14925    2303345                                                          ....A.  2303350
14925    4215128                                             ...A...-.........A.  4215145
14925    5946830                                                          ....A.  5946825
14925    2540225                            ..T.....C.T..A.AT.....A......-....A.  2540190
                                                                    \           
                                                                    |           
                                                                    A
14925    5107131                                                          ....A.  5107136
14925    778647                                                           ....A.  778652
14925    408638                                               ..A....G........A.  408621
14876    850481                                        ..A..T.......AG.A......A.  850457
14876    711602                                               .......G.AAG....A.  711619
14876    2703957                                                 ......A......AA  2703943
14876    1989720                                             ...........-.......  1989737
14876    446703                    ....CT.....T....-.....A..TA...CT..G.A...AA.--  446744
14876    878859                                        ..G..T......T.GGA......A.  878835
14876    416604                                                 .....G.A...T..A.  416619
14876    1154028                                              .......G.A.....CA.  1154011
14876    389615                                                ......G.A......A.  389599
14876    2540993                                     ......T..A.-......A..A..CA.  2540968
14876    1448070                ....A....TA...T....AATC.A...T........G.A......AA  1448023
14876    631049                                     ........A.A.-......A......AT  631075
14876    409741                      ....G.A..T.....A.T.....T.................A.  409699
14876    989079                                .....-......T..-......G.A..T...A.  989109
14876    801035                                          ...T.A.....-.T.........  801014
14876    507362                                                         ........  507369
14876    324039                                                           ....A.  324034
14876    406024                                .......T..ATTT.....G....AA.....A.  405992
14876    1450154                          ....T...A.A.T.AG..T........G.A......AA  1450117
14876    796526                          ..A..T.......TA.G..T.C.C....G.A......AA  796488
14876    1485971                                       ..A..T........G.A......A.  1485995
14876    483591                                                ......G.A......A.  483607
14876    519413                           ....T...C.A.T..GT.T........G.A.....AT.  519450
14876    1011682                          ....T.....A.T..A..T.A......GTA......A.  1011719
14876    1723477                          ....T.....A.C.C...T.......AG......CAA.  1723514
14876    514533                           ....T....TA.CA.G..T........G.AA.....AA  514496
14876    1472287                          ....T....TG.T..GT.T........G.A...T..A.  1472250
14876    2138001                          ....T....TG.CT.G..T.............AG..A.  2138038
14876    2661563                         .....T.....A....G.TT..........A......AA  2661525
14876    717881                                               .......G.AA..T..A.  717864
14876    455664                                ....TC.T..G..T.C..C...G.A......AA  455632
14876    1487749                          ....T.....A.T..G..T........G.AA.....AA  1487712
14876    2675019                          .........TGTT..G..T........G.A...G..A.  2675056
14876    49580                            ....T.......C....TT.......AG..........  49543
14876    1528888                                       ..G..T........G.A..T...A.  1528864
14876    1458812                          ....C.....AAT..A.T..A.A......A......A.  1458775
14876    1746724                                ....A.T..G..TA...G.....A......A.  1746693
14876    1764532                             .......-......T..-......G........A.  1764564
14876    1460214                                             .....T..G.A......A.  1460232
14876    889088                           ....T.....A......T..-......G.A.G....A.  889052
14876    451841                              .....A.-......T..-...T..G.A......A.  451809
14876    1513547                              ......-...A..T..-......G.AA.....A.  1513578
14876    1784683                         .....T....TC...AT.T..-......G.A..T...AA  1784646
14876    166172                           ....T....TGA...GT.T..........A...T...T  166127
                                                                            \   
                                                                            |   
                                                                     CATCTTCT
14876    560035                           ....T....TG.T..A..T..........A..T...A.  560073
                                                                    \           
                                                                    |           
                                                                    C
14876    669567                     ....AG....T....TG.T..G..T........G.A......A.  669618
                                                                           \    
                                                                           |    
                                                                    TCATCTTC
14876    925601                           ....T.....A......T.A..--...G.A......T.  925637
                                                      \                         
                                                      |                         
                                                      C
14876    1105913                          ....T.C.....T..G..TAT...............A.  1105951
                                                                     \          
                                                                     |          
                                                                     G
14876    1228376                                                          ....A.  1228371
14876    2242403                                                          ....A.  2242408
14876    782887                           ....T.....ATT....TT...A.......A..-..A.  782923
14876    1952922                          ....T.....G.T.....T........T.A......A.  1952967
                                                                           \    
                                                                           |    
                                                                    TCATCTTC
14876    976494                                     .......T..-........A......AA  976468
14876    1409412                                     ......T.A-......G.A..A...A.  1409437
14876    405211                                         ....T........G........A.  405187
                                                                               \
                                                                               |
                                                                               A
14876    1006711                                                          ......  1006705
                                                                               \
                                                                               |
                                                                               A
14876    214038                                                ...........G.....  214021
                                                                        \       
                                                                        |       
                                                                        A
14876    592178                                                           ....A.  592183
14876    991881                                                           ....A.  991876
14876    2731203                                                          ....A.  2731208
14876    757548                                                           ......  757543
14876    299392                                                           ....A.  299397
14876    1568848                                                          ....A.  1568843
14876    525076                                                         ........  525083
14876    2162834                                             .........-..C......  2162851
14876    442532                                                     .....-....A.  442522
14851    11178925                           ..T.......T..G..T...A....G.A..T..AA.  11178960
14851    10004610                        .....T.....G.T..A..T.....T..G.A.C....A.  10004648
14851    8587351                                       ..A..T.C.....AG.A......AA  8587375
14851    6532259                                         ...T...A....C.A......A.  6532237
14851    9832637                                          ..T........GGA.....AA.  9832616
14851    2325761                                       ..G..T.........GA......AC  2325785
14851    5741277                                             .......AG.AT.....T.  5741259
14851    5903059                                             ........G.A....C.A.  5903041
14851    7156528                                               ......G.A..T...A.  7156512
14851    7976321                                              .......G.T......A.  7976338
14851    3928368                          ....T...A.A.TA.A..T...A....G.AA.....A.  3928331
14851    400282                                .....ATG..G..T........G.A..TT..AA  400315
                                                                    \           
                                                                    |           
                                                                    A
14851    7489725                          ....T.......T..G.TT........G.A.-.A....  7489761
14851    5719545                               ...A.A.T..G..T...........-..T..A.  5719513
                                                                   \            
                                                                   |            
                                                                   C
14851    5316835                        ......T....AA.CA.GA.T........G.A......AA  5316796
14851    2714084                          ....T.....A.TA.A.TT........G.A....CA..  2714122
                                                                           \    
                                                                           |    
                                                                           T
14851    2808224                          ....T.....G.T....TT........GGA..A...A.  2808261
14851    694414                                              ........C.A...T..A.  694432
14851    5888573                               .....A.T..G..T..........A......AA  5888605
14851    7947528                                             ........G-...GT....  7947545
14851    11235261                         ....T.....A.T.A.T.T.................AA  11235298
14851    11817316                                                             ..  11817317
14851    8632863                                             .....T..G.A..T...A.  8632881
14851    12958516                                        ...T........G.....T..A.  12958494
14851    3337331                                          ..T...A....G........A.  3337310
14851    9234268                                       ...T.T...A..G.G.....T..A.  9234292
14851    1003967                                          ..T...T....G........A.  1003988
14851    1989439                                               ......G..-.......  1989454
14851    3466673                                               ......G........A.  3466657
14851    10437501                         ....T.....A.CA.A..T........G.A......A.  10437538
14851    69782                      ....AG....T....TA.TA.G..T........G.AA.....A.  69825
14851    677941                           ....A....TA.T.AG..T...A....G.A......AA  677978
14851    684032                     ...C......T.T...A.T..G.TTA.......G.A........  684075
14851    563410                                ....TC.T..A..A........G.A......A.  563378
14851    3872729                                                          ...T.A  3872734
14851    7706218                                          ..T....A...G.A......A.  7706197
14851    6854248                                 ...A.T...T.T.........-...G..A..  6854277
14851    1913616                       ..T....T...CT.....AT.T.C......G.A......A.  1913576
14851    1596014                          ..........C.T..G..T...A....G.A........  1595977
14851    9290305                         .....T.....C.T..G..T.......AG.A..GT..A.  9290343
14851    6891620                         ......CA.TG.....AT.A.......AG.A......A.  6891658
14851    6955973                        .....TA....TG.T..G..T.....T..G.A.....AA.  6956012
14851    4135158                                       ..A..T.......AG.A...T..A.  4135134
14851    8603920                                          ..T...A......A......A.  8603899
14851    12422867                                         ..T.....T..G.A......A.  12422846
14851    1085447                                       ..A..T...........-.T.A.A.  1085423
                                                                   \            
                                                                   |            
                                                                   C
14851    5212474                                                         ....A..  5212480
14851    9132297                         ..A..T.....A.CA.G..T........G.A......A.  9132259
14851    7636296                                             ..........A......A.  7636278
14851    7157338                         .....T....T..T..G..TA.GT...AG.A......A.  7157376
14851    7850604                                              ...C...G.A...T..A.  7850587
14851    3911317                         ..A..T.....A.T..G..T........G.A..A...A.  3911279
14851    8643152                         .....T.....A.T..G.TT........G.A..T...A.  8643190
14851    11762714                         ....T....TGGT..A..T.....T..G.A..AT..A.  11762677
14851    5805536                            ............--..A...A....G.A......A.  5805501
                                                   \                            
                                                   |                            
                                                  GA
14851    6073403                    ....AC....T.......T..A..T........G.A......AT  6073449
                                                  \  \                          
                                                  |  |                          
                                                 CT  G
14851    5825722                                               ........A..T...A.  5825706
14851    12007863                                                         ....A.  12007868
14851    1989067                      ....G.T....T...-.....T..-......G.A...T.CA.  1989028
14851    7338412                                       ..A..T.........CA..G...A.  7338388
14851    8002914                          ....T....TG.T..G..T...........AC....A.  8002956
                                                                          \     
                                                                          |     
                                                                      ATCTT
14851    10424014                                                         ....A.  10424019
14851    11252291                         ....C.....A.T..G..T..CA....G.A.G....A.  11252328
14851    5852596                    ......--..T.A...C.T.AA..T..........A.....AA.  5852637
14851    7587846                                               ......G.A......A.  7587830
14851    8276940                         ...A.A....GA.T..G..T......CA..A.T...AA.  8276978
14851    8649868                            ..T.......T....T...........A.....AAA  8649903
14851    11406598                        .....T.....A.T..G..T.....T..G.A......A.  11406560
14851    1276003                                                 ......A..GT....  1275989
14851    4158625                          ....T....TA.T..A..T.T......G.A........  4158662
14851    279491                            .........A.C..G..T......T.G.A......A.  279527
14851    1342714                                          ..T..........A......A.  1342743
                                                                           \    
                                                                           |    
                                                                    TTATTTTT
14851    2229309                          ....A...CTA.T.....T........G....T...A.  2229272
14851    3705115                          ....TG...T..T..A..T...A..G..GA......A.  3705078
14851    4402677                          ....T....TA.T.....T.....T...........A.  4402640
14851    10642753                         ....T.....A.CT.G..TA....T..GGA..G...AA  10642716
14851    4595181                          ....A....TG.T..G..CA.........A......A.  4595144
14851    1581132                          ....T.....A.CA.G..T........G.A......A.  1581169
14851    2610167                          ....T...T.GAT..A..T....C...G..C.....AA  2610130
14851    5215267                          ....T.....A.CA.G..TA.........A.....AA.  5215230
14851    13454848                         ....T.......CA.GT.T.....T..G.A..TG..A.  13454811
14851    1406526                                             ...A....G.A........  1406508
14851    3270776                          ....T.....A.T..A..TCA......G.A......A.  3270739
14851    8711966                          ....T.....A.T.C...CA................A.  8712003
14851    11712571                                                        ..T...A  11712565
14851    152050                           ....T.......T..GG.T....A.....A......AA  152087
14851    5133173                         .....T.C..T..T..G...........TTAT....TA.  5133135
14851    8600770                             ....T...A..--..T........G.A......A.  8600802
14851    7639738                                             ..........CA.....A.  7639720
14851    6662362                                               ......G.A...T.AA.  6662346
14851    8281197                          .........TG.T..G..T........GGAA.T.....  8281160
14851    8566549                          ....T...ATG.T..G..T........G.A...T..A.  8566586
14851    4232127                            ..T....A..T..G..TT........TAT.....A.  4232162
14851    6779027                          ....T.A...A.CA.G..T........G.A..T..CA.  6778990
14851    9621775                            ........A.TA.G..T........G.A......A.  9621810
14851    2357377                  ......T.--..T.....A.CA.G..T.A......G.A........  2357420
14851    7238064                                                      ..........  7238055
14851    604673                      ..T......A...A.A..TA..AT......T....-.......  604714
14851    6647800                            ..T.....A.T..G..TT.....T.G.A..T..AA.  6647765
14851    10872187                                            ........G.A......AA  10872169
14851    1563207                             ......TA.C..G..T........G.A......A.  1563241
14851    5137456                            ..T.....A.CA....T.............T...A.  5137421
14851    696666                                                ........C-.......  696651
14851    11656869                                             .........A..G...A.  11656886
14851    154989                           ....T.....A.CA....T........G..A.....A.  154952
14851    3611660                                                       .........  3611668
14851    6155456                            .....T...-.....T..-........A......A.  6155489
14851    243228                           ....T.....G.CA.G..TA.......G.A......A.  243265
14851    11317959                                                    .......CAA.  11317949
14851    6568247                                             .....T..G.A......A.  6568229
14851    8032608                                             ..G.....G........A.  8032590
14851    3416303                     ..C...A..T.......CA.G..T.......AG.A......A.  3416261
14851    6077318                                             ..........A...T....  6077336
14851    1331346                          ....T....TA.T.....T.A............T..A.  1331383
14851    10172429                                            ...A...TG.A......A.  10172447
14851    12815643                                         ..T........G.A......A.  12815664
14851    4467760                               .....A.CA.G..T........T.AA....AA.  4467728
14851    6376655                               ....TA.T..A..T.A.....A..A......A.  6376687
14851    1916591                               .....A.CA.G..T........G.A......A.  1916559
14851    3938721                           ...T.....A......T..-...T......C..AA.-  3938757
                                                     \              \           
                                                     |              |           
                                                     A              T
14851    7600731                               .....ATT..G..T........G.A......A.  7600699
14851    6881753                         .....T.C.T...T..A..T...A...A..A......A.  6881791
14851    9741888                               .....C.T..G..TA......AG.A......A.  9741856
14851    10387298                              .....A.T.....T........G........A.  10387330
14851    10177435                                                         ....A.  10177440
14851    12333757                        .....T.......T..G..T.....TT.G.A....CTA.  12333719
14851    5338002                                              .........A......A.  5337985
14851    1371921                               .......CT.A.TT........G.A..T...A.  1371889
14851    10611352                        .....T.....A.CA....T...T.............A.  10611390
14851    5004927                                                     .....TT.A..  5004917
14851    3365334                               .........A...TA.......G........A.  3365302
14851    1670133                          ....T.....A.T.....T.................A.  1670170
14851    5844355                          ....T.......T....TT.................A.  5844392
14851    5494454                                       ..A..T........G.A...A..A.  5494478
14851    5623680                          ....T..T.TG.T..G..T........G.A......A.  5623643
14851    2414567                          ....T.....A.CA....T........G........A.  2414604
14851    6168477                          ....T.....A.T.....T.................AA  6168440
14851    7449532                          ....T.....A.C.....T...T.............A.  7449495
14851    9876467                          ....T.....A.CA...TT.................A.  9876430
14851    7036601                          ....T.....A.T.....T.................A.  7036564
14851    11052517                         ....T.....A.CA....T.A...............A.  11052554
14851    2674668                                     ....A.TT........G.A......AA  2674642
14851    6366962                               .....A.T..G..T........G..A.....AA  6366994
14851    6666935                                               .......-...T.....  6666920
14851    6773024                            ..T.....A......T.TA...T..G.A...T..A.  6772988
                                                      \                         
                                                      |                         
                                                      C
14851    10580333                                      ..G..T.A......G.A...T..A.  10580309
14851    6659301                            ..C.......T..G..TA.......G.A......A.  6659336
14851    12400075                                      ..G..T........G.A..T...A.  12400099
14851    9841628                                        ....TA...G............A.  9841651
14851    7821088                                        ....TA.......G........AA  7821065
14851    5495173                                                     ..A...T....  5495183
14851    11601996                         ....T....TA.T....AT........G....T...AC  11602033
14851    2002110                          ....T.....A.T.....T.A...............A.  2002147
14851    8312240                                        ....T...C....G........A.  8312217
14851    2423065                             ....T...--..G..T........G.A........  2423097
14851    335480                              ...........--.TT........G.A..T...A.  335512
14851    6769757                                          ..T........G.A......A.  6769736
14851    551679                           ....T.....A.T.....T...........A.....A.  551716
14851    3345042                          ....T.....A.....T.T.A......G..........  3345005
14851    7488816                                       ..G..T..........A.....AA.  7488792
14851    11864562                                            ........G........A.  11864544
14851    3598317                                             ........G........A.  3598335
14851    9618319                                             ........T.A..AA....  9618301
14851    9770311                          ....T.....A.T....T..-...............A.  9770347
14851    2021425                                             ...A....G.A..T....A  2021407
14851    7433356                                             .....T..G.A......A.  7433338
14851    7845135                                             ......T.G.A...T..A.  7845153
14851    12129117                                             .....T.G.A........  12129134
14851    6716216                                              .......G.A......AA  6716233
14851    11733279                                             .......G.A......A.  11733296
14851    1641604                                                        ........  1641597
14851    9456646                                              ......AG.A......A.  9456629
14851    2565646                             ....G..-......T..-......G.A...T..AA  2565678
14851    11646807                                              ......G.T......AT  11646823
14851    2186702                                               ......G.A......A.  2186718
14851    6863238                                     ......T..-.....A..AT...A.A.  6863263
14851    8260110                             ....T..-......T..-......G.A.....AA.  8260078
14851    593620                                                ......G.A......A.  593604
14851    9412605                   .....-.....T.....A.T..G..AA-......G.A....C.A.  9412563
14851    2333427                             ....C..-......T..-......G.A...T..A.  2333395
14851    3401678                                     ......T..-...A..G.AC.....A.  3401703
14851    5769068                                     ......T.C-......G.A......A.  5769043
14851    10319682                                              .....AG.A.....AA.  10319666
14851    5706125                          ....T..T..A.T..G..T........G........A.  5706162
14851    108436                                                 .....G.A......A.  108451
14851    7010602                                              ..A....G.A..GT..A.  7010585
14851    8924423                                             ...........A..-....  8924406
14851    10528517                        .....C.....-....A.T....-.............A.  10528479
                                                  \                             
                                                  |                             
                                                 AT
14851    2811947                                                .....G.A.....AA.  2811962
14851    13354354                                                     ..........  13354345
14851    2422096                          ....T....GG.TA....TA.......C.....A....  2422134
                                                                               \
                                                                               |
                                                                               A
14851    9890736                                                 ......A.G......  9890750
14851    8627065                                                     .....T.....  8627055
14851    7561347                             ....T...--..A..T..T.....G.T..T..AA.  7561380
                                                                        \       
                                                                        |       
                                                                        A
14851    591736                                             ..A.......-.......A.  591718
14851    5491883                                                         .....A.  5491877
14851    11975269                            ....T...--..A..T..........A..T...A.  11975237
14851    9562814                                             ........G.A......A.  9562832
14851    8626887                          ....T...C.A.CA....T........G.A......A.  8626842
                                                                           \    
                                                                           |    
                                                                    TCATCTTC
14851    10364206                                                     ....TT....  10364215
14851    6332286                          ....T....TG.T..G.TT.........-.....CAA.  6332250
14851    8960390                                             ........G..-.G..A..  8960407
14851    11186649                                                       ......A.  11186642
14851    2432753                                                          ....A.  2432748
14851    2445494                                                          ....A.  2445499
14851    9308150                                                          ....A.  9308145
14851    7237327                          ....T.....A....G..TA.........A......A.  7237289
                                                      \                         
                                                      |                         
                                                      C
14851    2619141                          ....T.....A.C..GT.T.A............-..A.  2619178
                                                                     \          
                                                                     |          
                                                                     G
14851    2642918                                                        .....A.A  2642911
14851    3871985                                          ..T...A.......-....AA.  3871965
14851    11550277                                                         ....A.  11550282
14851    5793718                                                           .....  5793722
14851    653287                                                             ..A.  653290
14851    12873767                                                      ..T......  12873775
14851    4253478                                                          ....A.  4253483
14851    7039840                                                          ....A.  7039835
14851    9741332                                                          ....A.  9741327
14851    6833945                                                          ....A.  6833940
14851    2469332                                                               .  2469332
14851    2654055                                                          ....A.  2654050
14851    2328702                                       ..A..T.................A.  2328677
                                                                     \          
                                                                     |          
                                                                     G
14851    6392422                          ....T.......T..G..T...C...TCTT--....A.  6392387
14851    6698866                                                          ....A.  6698871
14851    4892140                                                          ....A.  4892145
14851    7988315                                             ........G.A..T...A.  7988333
14851    270050                                              ..........C...T..CA  270068
14851    11506518                                                         ....A.  11506523
14851    2281355                                                         .......  2281349
14851    11636400                              .....A.T..G..T........G.A......A.  11636440
                                                                          \     
                                                                          |     
                                                                   TTCATCTT
14851    8954186                                                          ....A.  8954191
14851    12350321                                                         ....A.  12350326
14851    10006759                                                          ...A.  10006755
14851    7712492                                                           ...A.  7712488
14851    7948596                                       ..G..T..........C......A.  7948572
14851    11965152                                                              .  11965152
14851    8802225       ...C....A..T..T.TG..--....T..-....G..TA.....CA...-.T..AA.  8802173
14847    3363780                            ..C...C.A.T..G..T........G.A.....TA.  3363815
14847    4620038                            ..T.....A.CA.G..T........G.A......A.  4620003
14847    4014219                               .....A.T..G..T.....T..G.A......A.  4014251
14847    7864127                         .....T......G..--..T...A......A......AA  7864165
                                                  \                             
                                                  |                             
                                                 AT
14847    3092923                                             ...T....G.A......A.  3092905
14847    2204710                          ....T....TG.T..G..T....AAG.G.A..T...A.  2204747
14847    2612609                                               ...A..G.A..T...A.  2612593
14847    9547716                             ....T..-......T..-......G.A......A.  9547748
14847    8208977                                                  ...G.A......AA  8208990
14847    4792729                               .....A.T..G.TT......T.G.A..T.A.A.  4792761
14847    6551616                                               ......G.A.....ATT  6551632
14847    7540006                                                  .....A.....T..  7540019
14847    7709671                                                        ......A.  7709664
14847    3924913                                                         .....A.  3924919
14847    2603244                                                       ........A  2603236
14847    4297655                                                          ....A.  4297660
14847    6380751                                                           .....  6380755
14847    4004856                         .....T....TG.CA.G..T........G.A.T....A.  4004894
14847    3135984                          ....T....TG.T..G..TA......AG.AA..T..A.  3136021
14847    5171999                          ....T....AA.T..G..T.....T..G.A..TG..A.  5171962
14847    9177049                          ....T....TG.T..A..T........G.A......A.  9177086
14847    1932806                               ...A...T..G..T.......AG.A......A.  1932774
14847    404515                                .....A.T..G..T.......AG.A......AA  404547
14847    7089963                                       ..G..T........G.AA.....A.  7089987
14847    3958292                          ....T.....A.T..A..T..............TA...  3958329
14847    7699429                                       ..A..A........G.A..G...A.  7699453
14847    5319960                                       ..G..T........G.A......A.  5319936
14847    1297408                          ....T.......TT.G..T...A.......-.T...A.  1297371
                                                                   \            
                                                                   |            
                                                                   C
14847    6755331                                          ..T........G.A......A.  6755310
14847    2330226                        ......T....T.......T..-.....A..A......A.  2330187
                                                    \                           
                                                    |                           
                                                    G
14847    4843125                                                        ......A.  4843132
14847    1439333                          ....T....TG.T..G..TA..A.......A.....A.  1439296
14847    9808746                          ....T....TG.T..G..TAA........A......A.  9808783
14847    896905                                             ...........A..A...A.  896924
14847    647718                                              ........G.A....CAA.  647736
14847    7601902                    ....G...A.T.C...A.T..G..T........G.AT.T....A  7601859
14847    3178128                          ....T.A...CAT..G..T.A......G.A......A.  3178165
14847    3227404                                                          ....A.  3227399
14847    269704                                .....A.T..G..T...A......A......A.  269744
                                                                           \    
                                                                           |    
                                                                    TCATCTTC
14847    1241242                                     ...A...A.A..-.....A..T...A.  1241267
14847    8548489                             .......G.T.....T......T.G.A...T..A.  8548523
14847    5723739                            ..T.....A.CA....T.A......G..........  5723704
14847    8190513                                                        ......A.  8190506
14847    2364708                          ....T....TG.T.....T.A....T.G........A.  2364745
14847    2998956                        ......T...A.A.T..G..T........G.A...T.AA.  2998995
14847    9103129                          ....TT....A.T..AT.T..........A....A.A.  9103092
14847    1042715                                          ..T..T....AT.A......AA  1042694
14847    8431943                                               ..............A..  8431959
14847    9668852                                               ...............AA  9668836
14847    9129291                                       ..G..T........G..A.....A.  9129267
14847    5700461                                               ......G.A..T..A..  5700477
14847    5909706                                                       ...T...A.  5909698
14847    9292840                                             ..........A......A.  9292858
14847    4699511                          ....T.....A.T.....T........G......C.A.  4699548
14847    1318173                                          ..T........G.A..T...A.  1318194
14847    916130                      .....--..T.C...A.T..A..T...........A..-..AA  916170
                                                                  \             
                                                                  |             
                                                                  T
14847    7806623                                              .......G.A......AC  7806640
14847    4426036                          ....T...TTG.T..G..T........G.A..T...AA  4426073
14847    6495254                                          ..T........G.AA.....A.  6495275
14847    6562005                            ..T.......TA.A.TTT.......G.A......A.  6562040
14847    6498284                                               ......G.A.......A  6498268
14847    1636902                          ....T.....A.T..G..TA....T....A......AA  1636939
14847    6852834                          ....CG....A.T..A..A......G.G.AA...A.AA  6852871
14847    9374276                                                   .....-.....AA  9374265
14847    7090603                                             ...T......A......A.  7090585
14847    4189531                                               .......CT..TT..A.  4189547
14847    659223                          .....T.....CTT..G.TT.C........A..TT..A.  659261
14847    9652565                                                          ....A.  9652570
14847    9598773                                             ........G.A......A.  9598755
14847    2536320                         .....T....TA.TA.G..T.A......G.A......AA  2536282
14847    4125528                    ..........C.....A....G..T.......T..A..G...A.  4125482
                                          \                                     
                                          |                                     
                                        CAG
14847    6843783                                                     ...........  6843793
14847    2024473                          ....T.....A.T.ATT.T...A....G.A......A.  2024436
14847    2322333                          ....T.....AGT..G..T...A....G.A......AA  2322370
14847    7602797                          ....T.....G.T..GT.T........G.A......AC  7602834
14847    1198                             ....T.....A.T..T..T........G.A........  1161
14847    597819                           ....T.....A.CA.G..T........G.A..TT..A.  597856
14847    4111579                          ....T....TG.T..G..T....A.G...A......A.  4111616
14847    6856918                          ....T....GA.T..G..T........G.A..T...T.  6856881
14847    1686281                          ....T....TG.T..G..T......T.G.AA.....A.  1686318
14847    860666                           ....T....T..T.AA..TA.......GGA......AA  860629
14847    1320032                          ....T.....A.TC.G..T........G.A.G....A.  1319995
14847    2377221                          ....TG....A.CA.T..A........T.A......A.  2377258
14847    4487103                                          ..T....C...G.A......A.  4487124
14847    5681209                          ....T....TG.T..G..T........G.AA.....A.  5681246
14847    9386038                          ....T....TA....A..A.....TG.G.A..T...A.  9386075
14847    2324092                          ....T....TG.T..G..T........G.A......A.  2324137
                                                                           \    
                                                                           |    
                                                                    TCATCTTT
14847    2448055                          ....T....G..TA.G..T...A...AG.A......A.  2448092
14847    4809141                          ....T...ATG.T..T..T........G.A...T..AA  4809178
14847    9864827                          ....T.....A.T..G..T........G.A..A...A.  9864864
14847    8188055                            ..T.....A.T.A...T.....T.......T...A.  8188020
14847    3466342                            ..T.......C..G..T........G.A....CCA.  3466307
14847    2081433                                                       ..T......  2081441
14847    7106043                            ...........A...TT........G........T.  7106008
14847    2480747                         ...A.C.....A.T..ATA............-.T...A.  2480709
                                                                   \            
                                                                   |            
                                                                   C
14847    95549                              ..T.......CA.AG.T.................A.  95584
14847    8204685                                             .........-.......A.  8204668
14847    4322747                                                .......T......A.  4322762
14847    855389                          .....A...A...T.A.TTT...A.......-.T.....  855426
14847    2365611                            .....T....--.A..T........G.A......A.  2365644
14847    5551981                                       ..G..T..........A......A.  5551957
14847    3215922                                             .....G.....-.......  3215905
14847    7193706                               .....A.C..T.TT.......AG.A........  7193674
14847    7891332                                                               .  7891332
14847    4989321                               .....A.CA....T.................A.  4989353
14847    8741258                                              .........A......AC  8741275
14847    5553375                               .......T....TT.................A.  5553407
14847    5625605                               .....A.T.AG..T.C........A......A.  5625573
14847    3949967                         ...C.T.....A.CA.A..TC.......T.A..T...A.  3950005
14847    3663268                            ....C...A.T..GT.T...............CAA.  3663303
14847    9072624                                                    ............  9072635
14847    1642061                          ....T.....A.C..T..T...T....G........A.  1642024
14847    783263                              ....T...--..A..A....AT..G.A....A...  783295
14847    784046                           ....T.....A.CA....TA................A.  784083
14847    8487096                          ....T.......TA...TT..............A..A.  8487059
14847    767340                           ....T.A...A.CA....T...T....G........A.  767377
14847    1281194                          ....TG....A.C.....T.A...............A.  1281157
14847    3709346                          ....T.....A.C.....TCA...............A.  3709383
14847    4179310                          ....T.....A.T.....T.A...............A.  4179273
14847    4668324                          ....T.....A.T.A...T.A......G..........  4668361
14847    9130201                          ....T.....A.CA....T.A...............A.  9130164
14847    9245288                          ....T...C.A.CA.............G........A.  9245251
14847    2191561                           ...T.C...A.C.....T.................A.  2191525
14847    3812757                          ....T.....A.C.....T.A...............A.  3812794
14847    8271719                                          ..T...A....G.A..T.....  8271698
14847    712942                              ....T....T.A...T....G...G....T...A.  712977
                                                     \                          
                                                     |                          
                                                     T
14847    9369183                                       ..A..T........G.A.....AA.  9369159
14847    4442711                             ........--....TT.......CG.A........  4442743
14847    9117196                                       ..G..T.......AG.A......A.  9117220
14847    6659610                         ...........A.T.....T.A.....CG........A.  6659648
14847    9469043                          ....T.....A.CA....C........G.....TG.A.  9469006
14847    8529009                          ....T.A...G.CA.G..T........G.A.....AA.  8529046
14847    22453                            ....T.....A.C.....T.A...............A.  22490
14847    3918757                                          ..T........G.A..T...A.  3918736
14847    25863                                            ..T.....G..G.A......A.  25884
14847    8436897                             .....C..--..G..T........G.AC.....A.  8436865
14847    2590447                                                         .......  2590453
14847    4847752                                             ........G.A...T..A.  4847770
14847    8843995                                             ........G........A.  8843977
14847    7604408                                             ...A..G.G........A.  7604426
14847    8752546                          ....T.....A.T.....C.................A.  8752508
                                                             \                  
                                                             |                  
                                                             T
14847    9777621                                             ..........A..T...A.  9777603
14847    3906870                                             ........G.A......A.  3906852
14847    1021630                                             ..T.....G.A...T..A.  1021612
14847    3216607                                            ....A....G........A.  3216588
14847    6750924                                              .......G.A......A.  6750941
14847    9048632                                              .......G.A......A.  9048649
14847    6455199                                             ....C..AG.A......A.  6455181
14847    4992317                                              .......G.A......AA  4992334
14847    3354505                                               ......G.A......A.  3354489
14847    1460968                             ....T...-......A.-......G.A......A.  1460936
14847    4557912                            ..T............T..-......G.A..TT..A.  4557947
                                                    \                           
                                                    |                           
                                                    A
14847    6654914                          ....C.....--.A....T........G..........  6654949
14847    9095815                                              ..C....G.A......A.  9095832
14847    4681035                             ....T...--....TT...A.............A.  4681003
14847    4520131                                                ......-....T...T  4520145
14847    1039627                                            ......T..G.A........  1039646
14847    3627610                             ....T......--..T........G.A......A.  3627578
14847    3151662                                                          ....AC  3151667
14847    8664355                          ....T.....G.CT.G..T........G.A....A.--  8664320
14847    3001459                                                          ....A.  3001464
14847    5540379                                                           ...A.  5540383
14847    3929143                                       ..G..T........G.A....G.AA  3929167
14847    960850                            ...T.......CA....T.C........A......A.  960894
                                                                           \    
                                                                           |    
                                                                    TCCTCTTC
14847    1481578                                               ........A-.....A.  1481563
14847    872039                                                           ....A.  872034
14847    9420105                                                            ..A.  9420108
14847    6740098                                                          ....A.  6740103
14847    7808883                                                          ....A.  7808878
14847    9164354                                                          ....A.  9164349
14847    1440077                                                          ....A.  1440082
14847    3443558                                                            ..A.  3443561
14847    3480971                                                   .....-.....A.  3480982
14847    9374862                                      ...G..T........G.A...TA.--  9374885
14847    9476234                                                            ..A.  9476231
14847    9614109                                                            ....  9614112
14847    3116462                                                          ....A.  3116457
14847    4550616                                                          ....A.  4550611
14847    4827644                                     ......T..-..........T....A.  4827619
14847    6748816                                                               .  6748816
14847    8960945                                                               .  8960945
14847    9031395                                                          ....A.  9031400
14847    5021055                                                           ...A.  5021051
14847    2348082                                                 ....G.A...T....  2348096
14847    5819394                                          ..T........G..-.....A.  5819414
14847    7803385                                                          ......  7803390
14847    840738                                .....A.T..A..T......T.G.A......T.  840704
                                                                 \              
                                                                 |              
                                                                AA
14847    2558813                                                           ...A.  2558817
14847    9662100                                                          ....A.  9662105
14847    6859099                                                          ....A.  6859104
14847    8764584                                             .........-...TG..T.  8764601
14847    7860482                             ....T..-......T..-........A......A.  7860522
                                                                           \    
                                                                           |    
                                                                    TCATCTTC
14847    4476183                                                            ..A.  4476186
14847    845096                                                           ....A.  845091
14847    2568289                                                 ....G.A.T....A.  2568275
14847    547617                                                           ....A.  547612
14844    4686863                          ....T.....A.T..GT.T........G.A..T...AA  4686900
14844    427511                           ....T....TA.T.AG..T..........AA.T...A.  427474
14844    6212133                          ....T..G.TG.T..G..T..........A........  6212096
14844    2500448                            ..T.....A.T..G..TA.......G.AC..T..A.  2500483
14844    5648907                                       ..T..T........G.A.C.T..A.  5648883
14844    385677                                           ..T....G...G.T..T...AA  385656
14844    5371156                                               .........-.....A.  5371141
14844    6959602                                                   .....-.....A.  6959591
14844    2496039               ....GA..A......C....TG.T....TT.A.T.......-....A..  2495991
                                             \                                  
                                             |                                  
                                             C
14844    2289179                          ....T.....ATT..G..TA......AG.AC...A.A.  2289216
14844    5564822                          ....T....TG.C....TT.C.CA............A.  5564785
14844    5705211                               .....A.CA.G..T........G.A......A.  5705243
14844    6852293                               .....A.T..G..T..........A....C.A.  6852261
14844    6176060                               .....A.T..G..T........G.A....C.AC  6176092
14844    5369510                               .....A.T..G..T........G.A..G...A.  5369542
14844    3908546                   ....CA.....CG......T...T.TA.C....AG.A..T...AA  3908590
14844    283759                                              ..........A..G...A.  283741
14844    595319                                        ..G..T........G.A.....CA.  595343
14844    836448                                              ........G.A........  836430
14844    6503284                                          ..T........G.A......A.  6503263
14844    4966372                                                        ........  4966379
14844    2519294                          ....T....TA.T..G.TT........G.A......AA  2519331
14844    662321                                            ...A......GT.....CAC.  662341
14844    437659                                .......T..G..T........G.T.....AA.  437699
                                                                           \    
                                                                           |    
                                                                    TCATCTTC
14844    2802570                          ....T...A.A.T..G..TT.......G.A......A.  2802607
14844    4724663                                 .....T..G..T.TT.......AAC....A.  4724633
14844    2621087                          ....T...A.G.T..G..TA...C...G.A........  2621050
14844    6075156                          ....T....G..T....T..-......G.A......AA  6075193
                                                    \                           
                                                    |                           
                                                    G
14844    4368101                         .....T...A.A.T..G..TT.......G.A......A.  4368139
14844    4388919                                               ......G.A..GA..AA  4388903
14844    5610532                         .....T....TG.CA.G..A........G.A......A.  5610570
14844    6895700                                             ..........A......A.  6895718
14844    3594195                                       ....TT........G.A.T....A.  3594219
14844    6623469                                                 ......A......AC  6623483
14844    7105616                                             ........G...G....A.  7105634
14844    1457432                          ....T.A..TG.T..G..T.....T..G.A......A.  1457395
14844    3907831                                              .......G.A..TT..A.  3907848
14844    5108199                             ......A.--..G..T........G.T......A.  5108231
14844    2237670                                          ..T........G.T......A.  2237649
14844    3520224                                                    .....-....A.  3520214
14844    5073117                               .....AAT..G..T........G.A......A.  5073149
14844    5491838                                                          ....A.  5491833
14844    5833887                    ........A.T.C...A.T..G..T.A......G.A.T....A.  5833843
                                          \                                     
                                          |                                     
                                          G
14844    1623293                                                     ...........  1623281
                                                                          \     
                                                                          |     
                                                                         GG
14844    6310177                          ....C.......TCT...T........G.A......A.  6310214
14844    1154063                          ....C.....A.T..G.GT........G.A......A.  1154100
14844    1799887                          ....T.C...A.T..G..T..C...G.G.A........  1799850
14844    1534                                             ..T........G.A...T..A.  1555
14844    1342589                          ....A..G.T..T..A..T.A....G.G.A......A.  1342552
14844    4861058                          ....T.......C....TT........G..........  4861021
14844    2048159                          ....T....TG.CA.A..T...A....G.A......A.  2048122
14844    6647220                                                          ......  6647215
14844    5092751                                               ......G........A.  5092767
14844    6123715               ......GT.......T....GA.T..G..T.A.....-.G.......A.  6123763
                                          \                                     
                                          |                                     
                                          G
14844    2579028                           ...T.....A.CA.A.T....A....G.A.....CA.  2578992
14844    2796369                                                        ......A.  2796376
14844    464342                                .....C.T..GT.T........G.A..A...A.  464374
14844    4557668                           ...C.......T..GT.T.A......G.A..A..CA.  4557632
14844    5333542                               .....A.T..G..T........G.A...T..A.  5333574
14844    1520349                          ....C....TG.T..GT.T.C.A......AT.T...A.  1520312
14844    1532989                                    .....A.T..A...T.....-.T..A..  1532962
                                                                   \            
                                                                   |            
                                                                   G
14844    6401978                               .....A.T..A..T..........A..T...A.  6401946
14844    1453988                          ............T.....T........G........A.  1454025
14844    1849153                                                        ......A.  1849160
14844    5183671                                       ..G..T........G.A.....AA.  5183695
14844    5784661                          ....T.A..TG.T.....T.....T........TG.A.  5784624
14844    2545280                                     ......T.C-.....AG.A......A.  2545305
14844    5348176                                               ......GGA..T...A.  5348160
14844    5221283                               .....A.T..A.T.........G.AC...C.A.  5221315
14844    7063844                               ....TA...AG..T........G.A.T....A.  7063812
14844    6252115                                ....A.C..G..T........G.A....A.A.  6252084
14844    406316                                .....-.T..G..T.......AG.A......A.  406347
14844    2584959                         .....T.......T..A..T........G.A.C....AA  2584921
14844    6902766                         .....T.....A.T...T.T...T....G..........  6902728
14844    2497035                          ....T.....A.CA....T.A......G........A.  2496998
14844    4567010                          ..........A.T..TT.T.......AG.A.....AA.  4566973
14844    1796741                          ....T.....A.CAA...T...T.............A.  1796704
14844    6148191                          ....T..G..A.T.....T...T.............A.  6148228
14844    6542003                          ....T.....A.CA....T.A......G..........  6542040
14844    6655701                          ....T....TA.T...T.T.................A.  6655664
14844    1118275                           ...T.....A.T..G..T.A......G.A..A...AA  1118311
14844    6156432                                       ..G..T........GGA......A.  6156408
14844    6923938                                       ..G..T........G.A......A.  6923914
14844    5487443                               .......T....TT.................A.  5487475
14844    5557793                          ....C...ATG.T..G..T........G.A......A.  5557830
14844    2509342                                          ..T.......TG.A......A.  2509363
14844    6173799                                             .....A..G.A......A.  6173817
14844    2568802                                             ....C.....A..T.....  2568784
14844    3703873                                             ...A...A..AT.T...A.  3703855
14844    1275902                                             .....T..G.A......A.  1275920
14844    3197869                                             ........G.A...T..A.  3197851
14844    4432801                             .....A.-......T..-......G.AA.....A.  4432833
14844    1289880                                             ........G.A...A..AA  1289862
14844    6363064                                             ........G.A......AT  6363046
14844    3650338                         .....T.....A.TA.A..T....G.....A....C.A.  3650300
14844    5213513                                     ......T..-.....C..A......AA  5213538
14844    6975434                                     .......A.-....C.G.A......A.  6975409
14844    5096319                             ....T..-.G.......A--....G.A...T..A.  5096350
14844    7084563                                                          ....A.  7084568
14844    1386439                                                        ...T....  1386446
14844    6098854                                                   ..G........A.  6098842
14844    2802249                             ....T...--..G..T......CTG.A......A.  2802217
14844    6899313                                                          ....T.  6899318
14844    7077150                                                .....G.......CA.  7077135
14844    221811                    ....-......T....TA.T..G..T..G.....G.A......A.  221862
                                                                           \    
                                                                           |    
                                                                    TCATCTTC
14844    1884014                                                          ....A.  1884009
14844    1145975                                              .......T........AA  1145958
14844    6637809                                     ......T..-......G.A...T..A.  6637784
14844    5685843                                                          ....A.  5685838
14844    6422224                                               ......G..-..T..A.  6422209
14844    1371538                                              ........-.........  1371554
14844    5911598                                                          ....A.  5911603
14844    1501955                                                          ....A.  1501960
14844    5517941                       .......T.......T..G..T...A...TT----....A.  5517978
                                                                 \              
                                                                 |              
                                                                 C
14844    4988187                                    .......T...-.....G.A......A.  4988153
                                                                           \    
                                                                           |    
                                                                    TCATCTTT
14844    36669                                 .....C.T..G..T........G.A......CA  36709
                                                                           \    
                                                                           |    
                                                                    TCATCTTC
14830    304843                          ..........TA.T..G..T........C.A....A.A.  304881
14830    1411130                                 ...A....A.TT...T....G.A......A.  1411100
14830    1141030                                              ...G...G........A.  1141013
14830    1046334                               ...T...T..G..T..........-......A.  1046365
14830    1476361                                                          ....A.  1476366
14830    1974583                                                        ..T...A.  1974590
14830    1433433                          ....T.....A.C.....T........G..A.....A.  1433470
14830    1791690                                ....A.T..G..T...A....G.A......A.  1791721
14830    1071074                         .....T.....A.T..G..T...A....G.A......A.  1071036
14830    928228                            ...T.....A.C.....T.A......G........A.  928192
14830    1902646                         .....T.....A.C.....T.....T...........A.  1902684
14830    668559                                ....T..T..G..T.......AG.A...T..A.  668591
14830    797725                           ....T.....A.T..G..T........G.A..TGC.A.  797762
14830    1795000                          ....T....T.......TT...............A.A.  1795037
14830    619353                           ....T.....A.T..G..T........G.A......AA  619308
                                                                           \    
                                                                           |    
                                                                    TCATCTTC
14830    627476                           ....T....TG.T..G.TT........GT.....CAA.  627513
14830    635948                           ....T....TG....G..T........G.A.....AA.  635993
                                                                           \    
                                                                           |    
                                                                    TCATCTTC
14830    76854                                                                 .  76854
14830    11303                                            ..T...A..........T..A.  11282
14830    330995                      .....--..C.A...A.T..G..T.......AG.A........  331035
14830    1625538                            ..T.......T....TT.................A.  1625573
14830    241701                             ..T.......T....TT.................A.  241666
14830    335207                                          ...T....G..-.G.........  335186
14830    1134425                               .....A.C..G.TT........G.A......A.  1134457
14830    68068                            ....T.....A.T.....T.A......G..........  68105
14830    1527530                          ....T.....A.C.....T.A.....AG..........  1527493
14830    879507                                              ........G.A......A.  879525
14830    1075987                             ......TA.T..A.TT........G.A.T....A.  1076021
14830    1416638                                       ..A..T.....T..G.A......A.  1416614
14830    1739257                                       ..G..T........G.A......A.  1739233
14830    903334                           ....T.....A.T..A.ATT..A....G.AA.....A.  903297
14830    901273                          .....T.....A.T.....T.................A.  901311
14830    1823012                                          ..T........G.A......AA  1823033
14830    1598538                                             ........G.A..AT..A.  1598556
14830    9954                                                ........GGA......AA  9972
14830    1844924                                              .........A......A.  1844907
14830    1060083                             ....T..-......T.A-......G.A......A.  1060051
14830    1015559                                     ......T..-......G.A......A.  1015534
14830    1358894                               ....TA.T..G..T.A........AA..T..A.  1358861
                                                                     \          
                                                                     |          
                                                                     G
14830    1973435                                               .....TG.A......A.  1973419
14830    976451                              ....T..-......T....-....G.A.....AAA  976483
14830    1788532                                              ......-......T....  1788516
14830    1126559                               ....T.......T..-......G.C......A.  1126520
                                                                           \    
                                                                           |    
                                                                    TCATCTTC
14830    320170                           ....T.....A.CA.G..T.......TCTT--....A.  320205
14830    809820                                                           ......  809815
14830    1089179                                                          ....A.  1089174
14830    45238                                                ..A.......-.......  45254
14830    1039175                                             ...C....G.A.....AA.  1039193
14801    31233392                        ..A..T.....A.T..G..T........G.A.....AA.  31233430
14801    6685786                          ....T...A...CA.AT.T........G.A....C.A.  6685749
14801    29507305                         ....T.....A.T..A..T........G.T..T...A.  29507268
14801    786663                           ....C.....A.T..G..T......T.G.AA.......  786700
14801    5093067                          ....T....GA.T..G..T...A.TT.G.A......A.  5093030
14801    17051892                         ....C...AT.....A.TCA...C...G.A..A...A.  17051929
14801    11711818                         ....T.A...A.T..G.TA.A.....CG.A.....AA.  11711855
14801    5994809                           ...T.......T.AG..T......T.G.A..T...A.  5994773
14801    6954300                          ....T....TG.T..G.T...........A......AA  6954337
14801    28609497                          ...T....TA.T.A..AT........G.T......A.  28609533
14801    11700028                                      ..G..T........G.AT.....AA  11700004
14801    10194630                            ........A--..T.T..........A........  10194598
14801    27236616                                         ..T..........A....C.A.  27236595
14801    21262835                                         ..T.......AG.A...T....  21262814
14801    24828601                                           .........G.A.G....A.  24828620
14801    7830469                                            ...G.......A....C.A.  7830450
14801    19150399                                      .....T..GA....G.A...T..A.  19150375
14801    2087232                                             ........G.A..TT..A.  2087214
14801    27389822                                            ........G.A..T...A.  27389840
14801    4990874                                              .......G.A......A.  4990891
14801    15738602                                             ....T..G.A......T.  15738619
14801    21538871                                             .......G.A..T.....  21538854
14801    17986037                                            ..........A......A.  17986019
14801    24289337                                   ..T.......-.....AG.A..T...A.  24289363
14801    27464471                         ....T.....A.T..A..T........G.A......A.  27464434
14801    19659645                                         ..T........G.A......A.  19659624
14801    27601234                                           ......T...GA...A...A  27601253
14801    3553136                                             ........G.A.G.ACA..  3553154
14801    8300713                                             ......T...A..T.....  8300695
14801    507423                                                   .....A......A.  507436
14801    9292028                                              .......G.A......A.  9292045
14801    20847917                                            ......T...T-.....T.  20847934
14801    2715279                                                 .......-.......  2715292
14801    12527458                                                       ..T.....  12527465
14801    28256952                        .....T....T.....TA.T..........A..T...A.  28256990
14801    25959219                         ....C....TG.T..G..T........G.A......AA  25959256
14801    10122900                         .........TG.T..T.T.....G...G.A..T...A.  10122863
14801    1112865                          ....T.....A.CA.G..T........G.A.....CAA  1112902
14801    5024536                                            ...........A......A.  5024517
14801    10011769                        .....T.....A.CA.G..T........G.A.T....A.  10011731
14801    17078938                          ...T...A.G.T...G.T........G.A....C.A.  17078902
14801    18978448                         ....C.....A.T..G..A.A.........-.....A.  18978412
14801    25591013                         ....T.......TA...TT......T.G........A.  25591050
14801    6363474                             .....A.-......A..-......G.A......A.  6363506
14801    10640299                           ..T.....A.T..G..T........G.A..T...A.  10640334
14801    28906420                         ....T....TG.T..G..CA....T..G.A......A.  28906457
14801    11931741                        .....T....TA.TA.A..T..G.....G.A..A..AA.  11931779
14801    31175913                                            ........G.T..T...A.  31175931
14801    24883340                            ....CA.C......T...........A.....CAA  24883306
14801    21947376                         ....T.....C.T..GA.TA....G.AG.A......AA  21947339
14801    9606835                          ....T....TG.C.....T........G.A.....CA.  9606872
14801    19277412                           ..A....TG....A.TT.A........A......A.  19277447
14801    10850632                         ....T......--..GA.T..........A.....AA.  10850667
14801    10419804                                            ...A..T.G.A......A.  10419822
14801    8791387                            ..C.....A.TA.G..T........G.....AG.A.  8791352
14801    19684225                                            ......G....-.G.....  19684242
14801    29247598                        .....T......TG...TT.........G.A......A.  29247559
                                                    \                           
                                                    |                           
                                                    A
14801    19079272                        ...........A.T..GA.T...A......A......A.  19079310
14801    21680173                         ....T......GG..G..T.A.....AG...C....A.  21680210
14801    5095583                            ..T......--..G..TA..A....G........A.  5095550
14801    939888                                       ...G..A........G.A......A.  939913
14801    12129177                                         ..C.......AG.A......A.  12129198
14801    24032050                            ....T...--..G..T........G.A......A.  24032082
14801    28331495                            ....T...--..G..T.A......G.A.T....A.  28331527
14801    16293804                                      .....T........G....TT..A.  16293828
14801    9873671                                              .......G.A......A.  9873688
14801    27851422                                       ....T........G.....G..A.  27851445
14801    32447393                              ....TA....G..T...A....G.A..T...A.  32447425
14801    29551739                                             .......G.A..TT..A.  29551756
14801    26952847                                             .......G..A.....A.  26952830
14801    1699555                             ........G.AA..A.--......G.A......A.  1699587
14801    27695128                                             ......AG........A.  27695111
14801    19882026                                         ..T..C.....G.A......A.  19882047
14801    21470154                                         ..T..........A...T..A.  21470133
14801    2747988                             ....T..C...--..T..........A......A.  2748020
14801    27093562                                          ..........G.A......A.  27093582
14801    17887894                                              ...A....AA....A.A  17887878
14801    1720363                                              ....A..G.A......A.  1720380
14801    1421763                          ....T....T.TT..G..T...A....G.A...T..AA  1421800
14801    6852704                                             ........G.A..TA..A.  6852686
14801    1955405                                     ......T..-......G.A..T...AA  1955380
14801    2417987                             .......C...T.TA.--.....AG.A......A.  2417955
14801    19548850                                            ........G.A..T...A.  19548832
14801    21785910                                            ........G.A..T...A.  21785892
14801    1014396                                              .......G........A.  1014379
14801    1157938                                               ......GG.......A.  1157922
14801    16972875                          .........A-.....T..-.....AG.A......A.  16972841
14801    20203301                                             .......G.A...T..A.  20203284
14801    1665707                                             .......A..A...T..A.  1665725
14801    1808674                               ....TA.T..A..T........G.A.G.T..TA  1808642
14801    4038399                                       ..A..T..........A.....AAA  4038375
14801    27479517                                               ...T.G.A...T..A.  27479502
14801    22291479                                             .........A..TT..T.  22291462
14801    28581482                  ....-....C.C.....A...AAT.TA.........A.....AA.  28581439
14801    17117365                                            ...........-.......  17117382
14801    14059921                  ....CA....GT.......T..G..T........G.A..T...A.  14059877
14801    16982063                                   .....AG.T........G.A......A.  16982090
14801    2564420                                                     ..A....CA..  2564410
14801    5011234                                             ........G.A......A.  5011252
14801    5649104                               .....A.TC.G..T.....T....A......A.  5649136
14801    29185791                                                         ......  29185786
14801    21528229                                                          ...A.  21528225
14801    12735500                                            ........G.A..A...A.  12735518
14801    2307130                                                          ....A.  2307125
14801    10362319                                            ..........A..T...A.  10362337
14801    11368177                                             .......T.A......A.  11368160
14801    1584035                                              .......G.AA.....A.  1584052
14801    24995241                         ....C....TA.T..G..T...A....G.AA...CTA.  24995204
14801    29498001                                             .......G.A......A.  29498018
14801    6303911                      ..A.....T....T..T.AG..T........T....T..AAA  6303952
14801    8741586                          ....T....GG.T..GA.T.....A.AT.A......A.  8741549
14801    23774250                          ...T.....G.T..A.AT........G.....T..A.  23774286
14801    10001497                         ....T.....A.CA.G.TT......T.G..A.T...A.  10001534
14801    9769353                          ..T........TG...T--........G.A......AT  9769388
14801    7775082                          ....T.......TA.G..T..CC.A..G.A.C....A.  7775119
14801    5087158                         .....A...CAC......T..-......G.A..T...A.  5087121
14801    29212140                                             ..A.....-.........  29212124
14801    8419799                                  ..C..A.A..T...A....G.A...TGTA.  8419828
14801    31311617                                         ..T........G.A....C.A.  31311638
14801    35214                                               ...C......A......A.  35196
14801    20332547                         ....T.A.....T..T.TT........G........A.  20332584
14801    2418416                                             .......AG.A......A.  2418434
14801    22883724                       ..G...T.....A.T.....T.......AG.A......A.  22883685
14801    11693214                                      ..G..T...T....GGA.G....A.  11693238
14801    15659975                         ....T....TG.CA.T..T........G....A...A.  15660012
14801    24944211                              .....A......TT...........C.....AT  24944179
14801    5795947                                             ........G.A......A.  5795929
14801    6035106                          ....T...T..T.....T.T-......G.A..A...A.  6035069
                                                    \                           
                                                    |                           
                                                    A
14801    5167259                         ....TT..G....TA...TT........G........A.  5167221
14801    6697484                         .....T.....A.T..G..T.......TG.....A..A.  6697446
14801    19634960                         ....T.......T.AG..T........G.A......A.  19634997
14801    7410054                                              .....T.G.A......A.  7410071
14801    2800878                                             ...A....G.A........  2800860
14801    5172371                          ....A......AT..ATTT.........-.........  5172335
14801    15501930                         ....T.....C.T..A..T..........A..T...A.  15501967
14801    5988433                           ...T....G..T..GT.T........G.A...AG.A.  5988469
14801    18389183                        .....T...T...C..G..T.....T.AG.A..T...A.  18389145
14801    31503351                                                         ....A.  31503356
14801    2109672                                             ........G.A.....A..  2109654
14801    12576022                         ....T.....A.T..G..T...A....G.A......A.  12576067
                                                                          \     
                                                                          |     
                                                                   TTCATCTT
14801    32161715                                            ........G.A......A.  32161697
14801    1761856                          ....T....TCTT..A..T........G.A.G..C.A.  1761893
14801    4781569                          ........AT..TA.GT.T........GCA......A.  4781606
14801    17522209                                                  .....-.....AA  17522220
14801    18041898                                      .....T...A....G.A..T...A.  18041922
14801    8083407                                               ......G.T...T....  8083391
14801    15734671                                            ........G.A......AA  15734653
14801    20329224           .......G..........T...AT.......T.A-...T..G.A.....ACA  20329280
                                  \      \           \                          
                                  |      |           |                          
                                 CT    TCA           T
14801    24001209                                            ..........A..A...A.  24001227
14801    1767017                                                          ....A.  1767022
14801    19762837                         ....T.....A.TT.G.T..A......G.AA.T...T.  19762800
14801    19951962                         ....T...TTG.T.....T........G....A...A.  19951999
14801    20354553                                                         ....A.  20354558
14801    20518956                         ....T....T..TA.G..T..........AA.....A.  20518993
14801    30177122                                                         ....A.  30177117
14801    32725061                                                         ....A.  32725066
14801    3071582              .......--...GA..........T..G.AT.T.....C..A....C.A.  3071533
                                               \                                
                                               |                                
                                              GT
14801    10048762                                            ........G.A...T..A.  10048780
14801    27537051                                            ........G.A..A...A.  27537069
14801    31542860                         ....T.....A.TAAG..T.....G..G.A......AT  31542823
14801    6526443                                                          ....A.  6526448
14801    12631607                         ....T.....A....G..T........G.A.....AA.  12631570
14801    19950405                                                         ....A.  19950410
14801    21917661                                                         ....A.  21917666
14801    30035942                         ....T....GG.T..G..T........G.A........  30035981
                                                                      \         
                                                                      |         
                                                                     TC
14801    6045511                         .....T.....A.T..G..A........G.A...T..A.  6045473
14801    26971156                        .....T.....ATT..G..T.......AG.A......A.  26971194
14801    29022387                                                  .....-.....AA  29022376
14801    30871744                         ....T.A...A.T..T..TA.......G.AC....CAC  30871781
14801    5968271                                ....A.T..G..CA....T..G.A......A.  5968240
14801    8372108                          ....TT....A.CA.G..T...A....G.A......A.  8372071
14801    25821457                         ....T.....A.T.....T...AC...G........A.  25821494
14801    5136208                          ....T.....A.T..A..T........G.A.....C..  5136245
14801    17181762                                            ..........A........  17181744
14801    24083040                         ....T...A.A.T..G..T........G.A......A.  24083077
14801    3013254                               ....T..CA.G..T...........-.T...A.  3013223
14801    19582504                         ....T.....C.T..TT.T...T....G.A..T...AA  19582467
14801    1162392                          ....T.....A.T..G..TA....T..G.AT.T...A.  1162355
14801    6071021                          ....T.....CT...G..TA.......G.AA.....A.  6071058
14801    6369966                          ....T.....A.T..G..T........G.A......A.  6369929
14801    9504145                          ....T.....A.T..GT.T........G.A..T...A.  9504108
14801    19378001                         ....T.A...A.T..G..TAC......G.A...T..A.  19378038
14801    19415138                         ....A....TG.CA...AT........G........A.  19415175
14801    21229731                         ....T.......T....TT.............T...A.  21229694
14801    22193461                         ....T.......CA.G..T.................A.  22193498
14801    29380589                         ....T....GG.CA.A..T........T.A....CAA.  29380552
14801    6932963                          ......C...A.CT.G..T........G.A.G...AA.  6933000
14801    18782536                                      ....TT....A..AG.T......AA  18782560
14801    26935942                         ....C.....GAT.A...T........G.......CA.  26935979
14801    28037170                                    ....A.TT..........A......A.  28037144
14801    7278186                               ...A.A.T..G.............AC.....A.  7278146
                                                                           \    
                                                                           |    
                                                                    TCATCTTC
14801    13693580                         ....T.......CA.G..TA.......G..A.....T.  13693543
14801    22235981                                                ......AT.....A.  22235995
14801    30621201                         ....T............T..-......G.A......A.  30621240
                                                    \                      \    
                                                    |                      |    
                                                    A                     TC
14801    1539353                          ....TG....A.T.....TA.......G..........  1539390
14801    14140227                         ....C.......T....TT.................A.  14140190
14801    16606928                         ....C...AT..T....TT........G..........  16606965
14801    17251943             ....G..G........T......TT..A..T...A....GGA......A.  17251893
                                          \                                     
                                          |                                     
                                          G
14801    39496                            .........TGTT..G.AT......G.G.A......A.  39459
14801    1841514                          ..........A.T..A..T........G.A.....AAA  1841551
14801    6324195                          ....T.....G.CA.G..T........G.A......AA  6324232
14801    8666956                          ....T.......CA...TT........G..........  8666993
14801    14407929                         ....T.....GTG.....T........G....T...A.  14407892
14801    19991612                              .....G.T..G..T........G.A......A.  19991652
                                                                           \    
                                                                           |    
                                                                    TCATCTTC
14801    24006163                         ....T.......CAAG......A....G.A..A...AA  24006126
14801    26202861                         ..........G.T..G..T.....G..G.A......AA  26202824
14801    20329656                         ....T....TA.CA....T.................AA  20329619
14801    22508557                                      ..A..T.....G..G.A......A.  22508581
14801    26424631                         ....T....TG.CA....TT.......G........A.  26424594
14801    28031347                         ....T.....G.T..A.TT...A...A..A...T....  28031384
14801    7029037                          ....T....G....AG..T...T......A......A.  7029074
14801    14448171                         ....T.....A.T....AT........G...GTG..A.  14448208
14801    15267487                         ....T....TG.T.TA..T..........A...T..A.  15267450
14801    18656867                                                             ..  18656866
14801    6741670                          ....T.....A.CA....T........G........A.  6741707
14801    20261557                         ....T....TG.T..G..T....G............A.  20261520
14801    6248152                                                        ..T...AA  6248145
14801    9563970                          ....T....TG.T..G..T.....T..G.C......A.  9564007
14801    7371167                                             ........G.TT..A..A.  7371149
14801    32543037                         ....T.....A.TA....TA..A....G........A.  32543000
14801    242437                           ........ATG.T..A........TG.G.A..A...A.  242400
14801    9279392                          ....T.....A.T..GT.T.................A.  9279355
14801    9848744                          ....T.....A.C.....T.................A.  9848707
14801    1034599                                              .........A......AA  1034582
14801    2475478                          ....T.....A.T..T..T.................A.  2475515
14801    17263025                         ....T.....A.CA...TT.................A.  17262988
14801    2544968                            ..T.....A.CA.G..T.....T..G.A..A.G.A.  2545003
14801    24755024                              .....A.T..A..T........G.A......A.  24755056
14801    1455495                               ............T...-.....G.A...-..A.  1455464
                                                      \                         
                                                      |                         
                                                      C
14801    3248528                          ....T....TG.CA.T..T..........A......A.  3248573
                                                                           \    
                                                                           |    
                                                                    TCATCTTC
14801    21507455                         ....T.....A.TA....T.................A.  21507492
14801    29724694                         ....T....TG....A..TT.......G..........  29724657
14801    118763                     .....--...T.......TA.T..T........G.A..TG..AA  118722
14801    29124316                         ....T..T..A.T..G..T.A...T..G.A.GT...AA  29124279
14801    8916920                          ....T....TATT..T..T.................A.  8916957
14801    17638866                                                         ....A.  17638871
14801    31326077                           .......TG.CA....T...C....G........A.  31326042
14801    25642915                         ....T.....A.T..G..T........G.A......A.  25642952
14801    4969789                                              ........-.........  4969773
14801    16647912                           ..T.......CT....TA.......G.......TA.  16647877
14801    2089701                            ..T.....A.T..G..T.A...T.AG.A......A.  2089736
14801    9505885                         .....T.....A.T.....T........G........A.  9505923
14801    17265124                            ....T...-.....TA.-......G.A......A.  17265156
14801    1252097                            ..T.....A.T..GT.T..........A....C.A.  1252062
14801    29445696                           ..T.....A.TA.T..T........G.A......A.  29445731
14801    2094686                          ....T.....A.TA.A.TT.A...A....A......A.  2094723
14801    9168264                                                        .....A..  9168271
14801    27458769                                            ...................  27458751
14801    7787837                            ..T.....C.T..G..TA.......G.AC.T...A.  7787872
14801    26404784                           ..T.......T...TTT.................A.  26404819
14801    18798936                                              ........T......A.  18798952
14801    4579136                                                            ..A.  4579133
14801    30089819                                                    ...A....A..  30089809
14801    13436859                  ....CA.....T...A...CA..TTT.....A...........A.  13436815
14801    1967365                               .......T.AA.G....................  1967398
                                                                        \       
                                                                        |       
                                                                        A
14801    6295181                                                           ...A.  6295177
14801    24044908                                    ......T..-......G.A......A.  24044933
14801    29705162                                                         ......  29705157
14801    9568126                                             .....T.AT.A......A.  9568144
14801    24214083                                                     .......CA.  24214092
14801    27293354                                            .........-.A.....T.  27293371
14801    31271376                                                         ....A.  31271381
14801    33523168                  ....TG...........A....G.TT...A......A...G.AA.  33523220
                                                                          \     
                                                                          |     
                                                                   CTCACCTT
14801    849372                           ....T.....A.CA..T.T........G........A.  849409
14801    27729447                                           .........G.........T  27729467
                                                                        \       
                                                                        |       
                                                                        A
14801    6418340                                          ..T.....A..G.A...T..A.  6418319
14801    4506724                             ....T...--..G..T..........A..T...A.  4506692
14801    15317743                                             .......C.A.....AA.  15317726
14801    26186915                         ....T.....G.T..GA.T........G.A......A.  26186952
14801    21754645                         ....T.....A.T..A..T......G.C.T......TT  21754683
                                                                        \       
                                                                        |       
                                                                        A
14801    26736778                              .....A.T..G..T...A....G.A...A..A.  26736810
14801    4236547                          ....T.....A.T..A..T........G.A.....CAA  4236510
14801    19103997                                            ...........-.......  19103980
14801    24768903                                            ...........AC..GAT.  24768921
14801    29180451                                                       ......A.  29180444
14801    4060962                               .....A.T..G..A........G........A.  4060994
14801    8885748                                          ..C.......TG.A...A..A.  8885769
14801    19754480                              .....A....G..T........G.A........  19754448
14801    10170947                              ...A.A.T..A..T...C....G.A....A.A.  10170915
14801    7088822                               .......T..G..T...A....G.A.GGT..A.  7088854
14801    1064058                               ..T....CA.G..T........G.A......A.  1064090
14801    9351008                          ....T...A.A...CA..T........G.A...T..A.  9351045
14801    11675960                              .......T..G..TC.......G.A......A.  11675928
14801    14405952                                              ........T-....A.A  14405967
14801    22576500                               ......CA.G..T........G........A.  22576531
14801    20616870                                            ...A....G.A.....TT.  20616888
14801    16173098                                            .......-.....T.....  16173115
14801    27105369                         ....T.....A.T..G..T........G.A..T...A.  27105406
14801    8723197                          ........A.A...A...TA.........C..G..AC.  8723238
                                                                           \    
                                                                           |    
                                                                        TCAT
14801    14081707                              .....A.T...T.T.................A.  14081675
14801    12842744                         ....T.....A.CA.G..T...A....G.A..G...AA  12842707
14801    8198589                                               ........A........  8198573
14801    6582183                                                      ..C.......  6582192
14801    25470500                              .....-......T.T-......G.AA.....A.  25470470
14801    11277706                                                    .....A...A.  11277696
14801    2778656                                                       ......T..  2778664
14801    7570572                         .....T...C.A.TA.G..A........G.A...T..A.  7570610
14801    20799689                                                       ......A.  20799682
14801    23332141                        .....T.....A.CA.A...........G.A......A.  23332179
14801    29745302                        .....T.....A..CAG..T..........A...A..A.  29745340
14801    29376933                        ...........A.T..G..TA.......G........A.  29376895
14801    2689837                                              .......G.AA.....AA  2689854
14801    13794792                        .....T.....ATT..A.TT..G....A..A........  13794830
14801    26733075                         ....C.....G.C.....T.............TT..A.  26733038
14801    33673122                         ....T.....A.T.....T........G........A.  33673159
14801    4131726                      ........T.....G.T..A..T........G........A.  4131768
                                           \                                    
                                           |                                    
                                           T
14801    8386893                          ....T.......T.....T.................A.  8386856
14801    9626473                          ....T.....A.T.......A...............A.  9626510
14801    14350323                                                     ........A.  14350314
14801    15769819                         ....T.......T....TT.................A.  15769856
14801    24570821                         ....T.......T....TT.................A.  24570858
14801    25211042                         ....T...A...T....TT.................A.  25211005
14801    30145551                                                  ....AC....CA.  30145563
14801    33852108                         ....T.....A.T.....T.................A.  33852071
14801    5186702                          ....T.....ATT..A.TT.A.....AG.A...T..A.  5186739
14801    12838998                         ....T.....AGC.....T...T.............A.  12838961
14801    14350388                         ....T.....A.T.....T.A...............A.  14350425
14801    27047910                                            ...A.T....A.....A..  27047892
14801    27448                               ...A...AT.....TT.......A.--...A....  27416
14801    25340876                         ....T.....A.T.....T...T....G.A......A.  25340839
14801    28428718                                              ...............A.  28428702
14801    1306472                          ....T.....A.CA.A..T...A....G..........  1306509
14801    5398648                          ....T.....A.T.A..TT.................A.  5398685
14801    7175824                          ....T.....A.CA....T...........A.....A.  7175787
14801    8564063                          ....A.......T.A..TT.....T..G........A.  8564026
14801    9021460                          ....T..T..A.C.....T...T.............A.  9021497
14801    18163080                   ....AG....T.....A.CA....TA................A.  18163037
14801    24393250                         ....T.....A.T.....T.A.A.............A.  24393213
14801    25733490                         ....T.....A.T.A...T.................A.  25733453
14801    29165009                         ....T.....A.CA....T...T....G........A.  29165046
14801    29805568                         ....T.....A.T.....T...C....G.A......A.  29805605
14801    30864304                         ....T.....A.T.....TA...............TA.  30864341
14801    14674487                                    ....G..T........G.A.C.T..A.  14674513
14801    18239342                         ....T.....A.T.....T...T.............A.  18239379
14801    7739141                         .....T..........G..T..........A.....CCA  7739181
                                                     \                          
                                                     |                          
                                                    AC
14801    7171254                                              .......G....T...A.  7171271
14801    31307846                   .....TA...T.....A.C.....T.................A.  31307803
14801    6100605                          ....T.....ATG.....T........G........A.  6100568
14801    26174112                           ..T.......CA...TT.................A.  26174147
14801    26183607                           ..T.....A.CA.............G........A.  26183642
14801    10032653                        .....T....TA.TA.G..T.A......G.A...A..A.  10032615
14801    12716293       ..A..G............-----.A...--...G..T........G.A....A.A.  12716245
14801    13904333                                         ..T........G.A..AT..A.  13904354
14801    19018777                            ........A--.A..T.A......G.AA..T..A.  19018745
14801    23955793                    ...T.G.T....T...--..G..T...A....G.A......A.  23955833
14801    29943537                                     ...G..T.......AG.AA.....A.  29943562
14801    7555                                                 ......TG.A........  7538
14801    24968996                            ....T...--..G..T........G.A......A.  24969028
14801    24581583                                      .....T....A...G........A.  24581607
14801    22435372                                      ..G..T...A....G.AA.....A.  22435348
14801    25481068                                      ..A..A.......A..A......A.  25481092
14801    28008028                                      .....T........G.A...T..A.  28008004
14801    29348574                                      ..G..T.......AG.A......A.  29348550
14801    21545076                                             .......G.A......A.  21545059
14801    10044009                         ....T.....A.C.A...T..T...C.G....T...A.  10044046
14801    24990479                                      ..G..T........G.A......A.  24990455
14801    891814                                                .......-....A....  891799
14801    21458303                        .....T.....A.C.....T.A...............A.  21458265
14801    2160412                               .....A.T.....T.....T...........A.  2160380
14801    19082180                                            ........G.A......A.  19082198
14801    28588746                                      ..A...........G.A......A.  28588722
14801    6275235                               .....A.T.....T.A......G..........  6275203
14801    7828047                               .....A.CA....T.................A.  7828079
14801    12038315                              .....G.TT.G..T........G.A......A.  12038347
14801    20026913                        ..A..T.......T....TT.................AA  20026875
14801    28599578                         ........A.A.T..A..T.....TG.G.A....C.A.  28599615
14801    2841617                                     ....G..AA.......G.AA.....A.  2841591
14801    2180521                          ....T...A.A.CA.G..T........G.AA...G.A.  2180558
14801    4063809                             .......-...-...TA....T..G........A.  4063841
14801    21250676                         ....T....TG.T..A..C.....T....A......A.  21250639
14801    9907199                                     ......T..-...G..G........A.  9907174
14801    16692368           ....G.TG....AG....T....TG.T..G..T.................A.  16692427
                                                                           \    
                                                                           |    
                                                                    TCCTCTTC
14801    25003284                                        ...T........G..........  25003262
14801    7696464                          ....T.....A.T.A...T........G..........  7696427
14801    23966957                                         ..T........G.A..TT..A.  23966978
14801    24044358                                         ..T........G.A......A.  24044337
14801    31358459                                         ..T..........A.....AA.  31358438
14801    6452575                                          ..T........G.A......A.  6452554
14801    13128381                                         ..T..........A..T...A.  13128402
14801    17727181                                         ..T........G.A......A.  17727202
14801    26142097                                                ....G.A......A.  26142083
14801    31430418                                         ..T........G.A......A.  31430397
14801    9513271                             ........GG.T...T.......AG.A...T..A.  9513235
                                                          \                     
                                                          |                     
                                                         AG
14801    10395056                                         ..T........G.A..TG..A.  10395077
14801    2382193                                          ..T........G.A......A.  2382172
14801    4479063                          ....T.....A.......T.A...............A.  4479026
14801    7577477                          ....T.....A.T.....T........G..........  7577514
14801    22518299                                         ..T........G........A.  22518278
14801    25710127                         ....T.....A.T.....T.................A.  25710090
14801    24297118   ...T..........--------....T.....A.T.....T.A...............A.  24297066
                           \                                                    
                           |                                                    
                           T
14801    24236597                                         ..T...C....G.A......AA  24236576
14801    5293                             ....T.....A.T.....C.A...............A.  5330
14801    756910                           ....T....TA.T.....T.................A.  756947
14801    13419109                         ....T.....A.T.....T.A...............A.  13419072
14801    28382829                         ....T.....A.C.....T.A...............A.  28382792
14801    27467366                         ....T.....A.CA..T.T.................A.  27467403
14801    24006950                                              ......G.AA.....A.  24006934
14801    9415450                          ....T.......TA.G..T.A......G.A......A.  9415487
14801    8392293                          ....T.......T....TT.....T...........A.  8392256
14801    16490133                                            ........G.A...A.A..  16490151
14801    23620205                         ....T.....A.T.....T.................A.  23620242
14801    24761863                                             ..A....G.A........  24761880
14801    17951312                                           ..A......G.A......A.  17951293
14801    6226402                                             .........--........  6226386
14801    751591                                             ..A......GGA......AA  751610
14801    30678165                                                    ..A........  30678155
14801    5692982                                               ........A......A.  5692966
14801    25734282                                           ....A....T.A......A.  25734263
14801    21713710                                            ........G.A......A.  21713728
14801    24960781                                            ..........A......A.  24960799
14801    14394684                                            ........G........A.  14394666
14801    18165378                                            ........G.A..T...A.  18165396
14801    21896232                                            ........G.A...T..A.  21896214
14801    3336753                                             ........G.....T.CA.  3336735
14801    24986957                                            ........G.A......A.  24986939
14801    5012429                                             ....CT....A......A.  5012411
14801    19389720                                           .........G.A........  19389739
14801    18319123                                              ......G.A....A.A.  18319107
14801    23007406                                            ........G.A......AA  23007388
14801    5102248                                             ........G.AT.....A.  5102266
14801    5766600                                             ...A....G.A.G....A.  5766618
14801    19936689                                            ........G.A....C.A.  19936707
14801    22332150                                            ........G.A....C.A.  22332132
14801    5839952                                             .....T..G.A....C.A.  5839970
14801    4489100                                             ...A....G.A......A.  4489118
14801    21099981                                            ....C..TG.A..T...A.  21099999
14801    9851522                                             ...A...AG.A....A...  9851540
14801    22870126                           ..T.......T.A...T.................A.  22870091
14801    8243954                                               ......G.A......A.  8243970
14801    5476616                                              ....A.AG........AA  5476633
14801    9124810                                              .........A......AA  9124827
14801    12833191                                             .......G.A......A.  12833174
14801    18214059                                            ........G.A..A...A.  18214077
14801    22512509                                            .....T..G.A......A.  22512491
14801    26934382                                             .......G.......CA.  26934399
14801    27195080                                                 ...G.A..T...A.  27195067
14801    11526405                                            ........G.A......A.  11526423
14801    12161457                                    ......T..-...T..G.A...A..A.  12161482
14801    32280138                              .....A.T..AT.T.....T.AG.A......A.  32280106
14801    7920361                                              .......G........CA  7920378
14801    19994382                                             .......G.A......A.  19994365
14801    28727758                                             ..A....G.A......A.  28727741
14801    9707220                                              ......AG.A......AA  9707203
14801    19004320                                             .......G.A.....AA.  19004337
14801    22220300                              .......T....TT.................A.  22220332
14801    13017298                                             .......G.A......A.  13017281
14801    16144908                      ...A...T............T..-........A..TT..AA  16144868
                                                    \                           
                                                    |                           
                                                    A
14801    34276299                            ....T..-......T..-......G....T...AA  34276331
14801    1835507                          ....T.....A.T..G..T.T........A......A.  1835470
14801    23933279                                    ......T..-......G.A......A.  23933304
14801    7161002                                               ......G.....T..A.  7160986
14801    27654794                                 ..C.......A.-......G.A......A.  27654766
14801    28389746                            ....T..-......A..-......C.A......A.  28389714
14801    25105218                         ....T....T.....A.T..-.....AG.A.....AA.  25105255
                                                    \                           
                                                    |                           
                                                    G
14801    7011805                            ..T.....A....G.TA.-.....TG..C.....A.  7011839
14801    9908800                                               ......G.A......AA  9908816
14801    312786                              ....T..-.......A.-......G.T......A.  312754
14801    27924819                                    ......T..-......G.A......A.  27924794
14801    6055620                             ....T..-......TA.-......G.A......A.  6055652
14801    16074123                          ...T....AG......T..-......G.AA.T..CA.  16074088
14801    20137550                         ....A..G..A.T....TT........G.A.....AA.  20137513
14801    27484402                                              ......G.A......A.  27484386
14801    4206738                                      ...A..T........G.AC.....A.  4206713
14801    4675579                                       ..A..T........G.A.....CA.  4675603
14801    10031111                           ..T.......T.....T.-...T..G.AA.....AA  10031076
                                                    \                           
                                                    |                           
                                                    C
14801    15083903                              .......T..A.T.........G.A......A.  15083871
14801    25615098                            ....T..-......T..-......G.A........  25615066
14801    2949405                                                .......A......AT  2949390
14801    19105271                                                             ..  19105272
14801    20053338                            .......-....A.T.A.-....AG.A......A.  20053370
14801    21528881                                              ......G.A..T...A.  21528897
14801    32610863                   ......-...T.......C.....T...T.............A.  32610905
14801    21362593                                    ..A...A...-.....G.A......A.  21362618
14801    10216718                                               .....G.A.....CA.  10216703
14801    26941398                                             .......G.A..T...A.  26941381
14801    2387771                                                          ....A.  2387776
14801    6082805                                               .......-...T...A.  6082820
14801    28857283                                                ....G.AA.....A.  28857297
14801    19686575                              .....A.T..G.TT.......AG.A......A.  19686607
14801    24482054                            ....T..-......T..A.-....G.A......AA  24482022
14801    3313591                                             .........GA..AG....  3313573
14801    12074436                                            ....C....-.........  12074419
14801    33834819                                                ....G.A......A.  33834805
14801    8248137                                                          ....A.  8248142
14801    28476772                         ....T...A........T..-......G.--.....A.  28476807
                                                    \                           
                                                    |                           
                                                    A
14801    13437656                         ....T.......T..G..T.....G.....A....AA.  13437694
                                                                     \          
                                                                     |          
                                                                     G
14801    4634138                                             ..G........-.......  4634121
14801    26019583                                                  .....-....AA.  26019572
14801    24287931                         ....T.....C.T..G..TA.-....A..A....C.AT  24287967
14801    2156604                                               ......G.A........  2156587
                                                                   \            
                                                                   |            
                                                                   T
14801    32009940                         ..........G.CA.G..T....G...G.A......A.  32009897
                                                                           \    
                                                                           |    
                                                                      ATCTTC
14801    21520832                            ....T..C..--...T..........A........  21520792
                                                                           \    
                                                                           |    
                                                                    TCCTCTTC
14801    4815817                   ...........A.....A.T...TTTA.G......-...A...T.  4815773
                                          \                                     
                                          |                                     
                                          A
14801    18449315                ..............T-..A..T..TT.T...A.....-......TA.  18449359
14801    24262140                              .....C.T..G..T........G.A..T...A.  24262108
14801    18263783                                      ..A..T.......A..A......A.  18263759
14801    12122282                            ....T..-......T..-..CTG.G..A.....A.  12122314
14801    29262275                                      ....TT........G.......AA.  29262251
14801    20442720                                            .........G..-.....T  20442703
14801    28184853                                             .......G.A...T..A.  28184836
14801    3287510                        ......T.....A.CA.A..T..........A......A.  3287557
                                                                           \    
                                                                           |    
                                                                    TGATCTTC
14801    1277600                                                          ....A.  1277595
14801    4686122                                                      ....A.....  4686113
14801    21546394                     ........T....T..G..G..T........G.A...T..A.  21546444
                                          \                                 \   
                                          |                                 |   
                                          G                          CATCTTTA
14801    6802968                                                      ........A.  6802959
14801    10233250                                      ....TT...A....G.A......A.  10233226
14801    28428186                         ....T.....A.T..G..AA.........A......A.  28428231
                                                                            \   
                                                                            |   
                                                                     CATCTTCC
14801    9655528                                                          ....A.  9655523
14801    4077169                                                          ....A.  4077174
14801    8038429                                     ......T....-..G....-..A..A.  8038453
14801    21261495                                            ........G.A......A.  21261477
14801    10167833                                            ..........A......A.  10167852
                                                                      \         
                                                                      |         
                                                                      G
14801    21823193                                             ........-..C......  21823209
14801    26081550                                                     ........A.  26081541
14801    29585267                        ...........A.C..G..T.A........A......AA  29585313
                                                                           \    
                                                                           |    
                                                                    TCATTATT
14801    32333147                         ....T....TG.T..G..T........G.A...T..A.  32333102
                                                                            \   
                                                                            |   
                                                                     CAGCTTCA
14801    6130844                                                     ....-...A..  6130853
14801    3021419                          ....T.....A.T..A.TT........G.A......A.  3021374
                                                                           \    
                                                                           |    
                                                                    TCGTCTTC
14801    20181852                                             .......G.A......AA  20181869
14801    25042890                         ....T....GG.T..G..A.................AA  25042845
                                                                           \    
                                                                           |    
                                                                    TCATCTTC
14801    1609256                                                 .....-.C.T...T.  1609243
14801    18762736                                             .......G.A...T..A.  18762753
14801    23778763                         ....T..T..A.T..G..T........G........A.  23778718
                                                                           \    
                                                                           |    
                                                                    TCATCTGC
14801    15563418                         ....T....T..CA.G..T........G.A......A.  15563373
                                                                           \    
                                                                           |    
                                                                    TCATCTTC
14801    32972901                                                         ....A.  32972906
14801    6628464                          ....T.....A.T..G..T..........A......A.  6628419
                                                                          \     
                                                                          |     
                                                                   TTCCTCTT
14801    7903265                                                            ..A.  7903268
14801    23654351                                    ......T..-......G.A......A.  23654326
14801    25766725                                       ....T.T......G.....-..T.  25766703
14801    27927306                                    ......T..-......G.A......A.  27927281
14801    215493                              ....T..-......T..-......G.A......A.  215453
                                                                           \    
                                                                           |    
                                                                    TCATCTTT
14801    7604553                                                          ....A.  7604558
14801    13111304                ...C..TA...T.T....T.......T..-......G.A......A.  13111350
                                                    \                           
                                                    |                           
                                                    G
14801    19940001                                              .......-..T.T...A  19939986
14801    1543314                                                          ....A.  1543309
14801    12251610                            .......CA..--..T..........AACT...A.  12251574
                                                                            \   
                                                                            |   
                                                                         ATCG
14801    2344765                                                          ....A.  2344770
14801    18441831                                                         ....A.  18441826
14801    29164304                                                              .  29164304
14801    32027010                                                         ....A.  32027015
14801    3163879                          ....T....TG.TT.G..T....C......-.....A.  3163916
                                                                   \            
                                                                   |            
                                                                   C
14801    7250999                                                          ....A.  7250994
14801    7505167                                                           ...A.  7505171
14801    12298898                                                          ...A.  12298902
14801    27690065                                                         ....A.  27690070
14801    29320755                                            ........G.A.....A..  29320736
                                                                               \
                                                                               |
                                                                               A
14801    5226326                                               .......-.........  5226341
14801    26315988                                                          ...A.  26315992
14801    2872633                                                          ....A.  2872638
14801    4401174                                                           ...A.  4401178
14801    6129601                                                               .  6129601
14801    8245491                                                          ....A.  8245486
14801    18645935                         ....T.....A.T..G..T..........A......A.  18645980
                                                                          \     
                                                                          |     
                                                                   TTCATCTT
14801    23966608                                                         ....A.  23966613
14801    28243381                                                         ....A.  28243386
14801    28379288                                                         ....A.  28379293
14801    29572866                                                         ....A.  29572871
14801    4982400                                             ........G.A......A.  4982382
14801    2621047                                          ..T..........A..T...A.  2621068
14801    13896640                                         ..T...A....G.A....G.AA  13896619
14801    19324154                                                         ......  19324149
14801    24886126                            ....T.......G.TT..T........-...CA..  24886092
                                                     \                          
                                                     |                          
                                                     G
14801    6540916                          ....T.....A.T.AG..CA..........-.....A.  6540952
14801    9997892                                            ..C.......-.........  9997874
14801    17508668                                                         ......  17508673
14801    1450243                                                               .  1450243
14801    18583079                                                         ....A.  18583074
14801    22263272                                                           ..A.  22263275
14801    259672                                                           ....A.  259677
14801    2919393                                                          ......  2919388
14801    5317304                                                          ....A.  5317299
14801    16143760                                            .........-.........  16143777
14801    26960071                                                         ....A.  26960066
14801    20113802                                                         ..A...  20113797
14801    12419269                                                         ....A.  12419274
14801    6588997                                                          ....A.  6588992
14801    6821570                                                          ....A.  6821575
14801    8366294                                                          ....A.  8366299
14801    27016918                                                         ....A.  27016923
14801    29093345                                                         ....A.  29093340
14801    29466706                          ...A...A.A.T..AT.T..G.A......-.......  29466741
14801    21898728                         ....T.......CA.G..T...........AT...A..  21898766
                                                                   \            
                                                                   |            
                                                                   C
14801    13704226                                                          ...A.  13704230
14801    28200993                                                         ....A.  28200998
14801    9233331                                                           ...A.  9233327
14801    18785678                                                          ...A.  18785682
14801    9303589                                                            ..A.  9303592
14801    19366181                                    ......T..-........A.T.-..A.  19366157
14801    30016853                                            ........G.A......A.  30016835
14801    21997577                           ..T............T..-.........A....TA.  21997535
                                                                           \    
                                                                           |    
                                                                    TCATCTTC
14801    19283225                                                         ....A.  19283230
14768    2820353                                     ......T..C.C....G..........  2820379
14768    1677745                                          ..T........G.A......A.  1677766
14768    892780                                                ......T.A...A..A.  892764
14768    1213522                                                   ....A......A.  1213534
14768    723320                           ....TG...TG.T..G..T...C....T..-.....A.  723356
14768    1633459                                             .........-.........  1633476
14768    2707798                          ....T.......T..G..T.......A..A...AC.A.  2707836
                                                                        \       
                                                                        |       
                                                                        A
14768    1260243                          ....T.....A.T..G..TA.......G........A.  1260280
14768    529113                                           ..T........G.AAG....A.  529134
14768    2811497                            ..A.....C.CA.G..T........G......C.A.  2811462
14768    2516823                             ......T.--..T..T........G.A...T..A.  2516855
14768    1688367                         .....T....GA.T.....T.................A.  1688405
14768    840848                           ....T...T.A.T..G..T........G.A..TTG.A.  840885
14768    2418045                                              ....TG....-.....CA  2418061
14768    629013                            ........TA.T..A..T.A.A.A..G.A...T..AA  628977
14768    993829                                                           ....A.  993834
14768    2181853                         .....T...A.A.T.TA..T..........A......A.  2181891
14768    9096                                                  ......G.A......A.  9112
14768    2329654                         .........A.ATTT.A..T........G.A......T.  2329692
14768    915164                           ....T.......T..GT.CT.......G.A......A.  915201
14768    319547                                                    .....-.....AA  319536
14768    877174                                              ....G....-.........  877191
14768    532202                           ....T.....A....G..T........G.A......A.  532157
                                                                           \    
                                                                           |    
                                                                    TTATCTTC
14768    745568                             ..T......AT..A.AT........G.A......AA  745603
14768    2031899                                              ..A......A........  2031882
14768    2743337                            ..T.....A....G..TA..T.T..G.A......A.  2743302
14768    481679                     ......-...A.-........A.TTT.T....AG..-......T  481719
14768    2063054                                               .....C...-....AA.  2063069
14768    283283                                                        .......AA  283275
14768    521488                                ............TT........G........A.  521456
14768    1799688                          ....T....TA.T..G..TA......AG.A......A.  1799651
14768    615847                                                                .  615847
14768    2537256                          ....T..C..A.T.....T.............T...AA  2537219
14768    589738                                                       .......A.A  589747
14768    1617642                          ....T.....A.CA....T.A...............A.  1617679
14768    1271109                                                            ....  1271112
14768    2163556                               .......T....TCA.......G..........  2163588
14768    1941409                               .......T....TT.A............A..A.  1941441
14768    2320299                               .....A.C.....T........G....T...A.  2320331
14768    2193565                                              ..A......AA..TC.A.  2193548
14768    107108                     ....A.....T....T.......TT.-......G.A..TA..A.  107065
                                                    \                           
                                                    |                           
                                                    G
14768    2404006                          ....T.....A.T.....TT................A.  2403969
14768    1312278                          ....T.....A.T..G..T.C.AGT..G.A........  1312241
14768    2497737                                            ...........A..T...AA  2497718
14768    2538841                                             .......TC..........  2538823
14768    2767658                                              ..A....G.A......A.  2767641
14768    638690                                              ...A....G.A......A.  638672
14768    1771590                                             ........G.A......A.  1771608
14768    1360111                                             .......AG.A..T.....  1360129
14768    1789026                                             ........G.A......AA  1789008
14768    1831380                               .....A.T..G..AA.......G.AT.....A.  1831348
14768    1545461                                             .....T..G.A......AA  1545443
14768    922412                                                             ..A.  922409
14768    2599711                           ...C....TA....G..TA.......G.A.C.T..A.  2599747
14768    2133982                                               ......G.....T..A.  2133966
14768    1611605                                     ......T..-......G.A......A.  1611630
14768    2519662                                                 ....G........A.  2519676
14768    1858592                                       ..G..A...A.A..G.A...G..A.  1858568
14768    2929362                                              .......G.A......A.  2929345
14768    2259471                                                            ..A.  2259468
14768    2480751                                             ........G....T...A.  2480733
14768    2375385                                                        ......A.  2375378
14768    2360944                        ......A..........AT...........-..T.T....  2360988
                                                \       \       \               
                                                |       |       |               
                                                A       T    TAAG
14768    2191558                      ........T....TG.T..G..T........G.A......C.  2191509
                                          \                                \    
                                          |                                |    
                                          G                          TCATTTC
14768    628533                                                           ....A.  628538
14768    2891430                                          ..T..........A......A.  2891457
                                                                          \     
                                                                          |     
                                                                     TGTCTT
14768    1109010                                                          ....A.  1109005
14768    489111                                                           ....A.  489116
14224    197833                                 ....A....G..T.T....T.G.A......A.  197802
14224    673283                          .....T....TG.CA.G..T.....A..G.AA.....A.  673245
14224    475594                           ....T...ATG.T.....TA.......G.A..T...A.  475557
14224    70096                                   ...A.T..G.T....A....G.A....G.A.  70066
14224    568486                                              ....C...G.A.......C  568468
14224    600749                                                   ...G.A......A.  600736
14224    127485                                        ..A..T........G........CA  127509
14224    870867                                                ........A...T..A.  870851
14224    108623                                               ..A....G.A......A.  108606
14224    735000                            ...T.....ATT.....T........G.TA.....A.  734964
14224    889873                      .....--..A.....A.T.A.T.T...AG.......-......  889912
14224    440811                           ....T.....ATT.....T........G........A.  440774
14224    300378                           ....T.....A.CA....T........G..T.....A.  300415
14224    408753                                                ...T....A......A.  408737
14224    91396                                         .......-..CT..G.A......A.  91419
14224    607225                                                ......G.A...TG.A.  607241
14224    933732                              .....A.-......T.A-......G.AA.....A.  933700
14224    756652                           ....T...CGG.T..G..T...A.............A.  756614
                                                                       \        
                                                                       |        
                                                                       A
14224    224396                                                           ....A.  224401
14224    469145                                                               ..  469144
14224    595533                                             ...G....C.-.......A.  595551
14224    370010                                                                .  370010
14169    1020386                          ....T.A.T.A.T..A..T..G.G...G.A.G.A..A.  1020349
14169    1921834                                              .........A..GT..A.  1921851
14169    1992507                                             ......T.G.A.....A..  1992525
14169    2097311                                                   ....A......A.  2097299
14169    1071903                             ........-.....T..-......G.A......A.  1071871
14169    834744                                .....A.T..T..A........G.A......A.  834712
14169    22999                           .....T....TG.T..A..T.C......G........A.  23037
14169    863569                                 ....A.T..G..A........G.A......A.  863600
14169    1078170                                   ...T..G..T.....T..G.A......AA  1078142
14169    1654155                                                            ..A.  1654158
14169    2036311                         .....T...T.A.T..A..T......G.T.A..T..AA.  2036349
14169    2384745                                                          ...C..  2384750
14169    688437                           ....T.....A.TAAG..T.A............TG.AA  688474
14169    2371079                          ....T....TA....A..A...........A.....A.  2371042
14169    110985                                .....C.T..G..T......T.G.A......A.  111017
14169    843660                                           ..A........G.A......A.  843639
14169    1761535                          ....T.....A.T.....T.A...............A.  1761498
14169    1161379                          ....T...C.A.CA....T...T.............A.  1161416
14169    112074                           ....T...A.A.C.....T........G..........  112111
14169    1594742                          ....T.....A.T.....T.A...............A.  1594705
14169    1767507                         .....T.....ATG.....T........G..........  1767469
14169    1917092                               .....A.T.....T.A...............A.  1917124
14169    2618936                          ....T.......C....TT.............A...A.  2618973
14169    465532                           ....T.....A.......T...........C....TA.  465569
14169    1644702                          ............C....TT........G......C.A.  1644665
14169    1750764                          ....T.....A.C.....T....G............A.  1750801
14169    1778952                                              .......G....T...AA  1778935
14169    2591042                ........-..--...A...-......T..-......G.A..A...AA  2591000
14169    155142                                                                .  155142
14169    1584326                                              .......T.A...A..A.  1584343
14169    1624624                                                          ....A.  1624629
14169    154689                                                         ........  154696
13463    11020                            ....T....TG.CA.T..T.A......G.A........  11057
13463    18065                                                .......G.A......A.  18082
13463    35386                                            ..T..................A  35365
13463    29174                                            ..T........G.A......AC  29195
13462    11021                            ....T....TG.CA.T..T.A......G.A........  11058
13462    18068                                                .......G.A......A.  18085
13462    35393                                            ..T..................A  35372
13462    29180                                            ..T........G.A......AC  29201
13421    7464                                ..T....A.T...TTT........G.A......A.  7430
13420    7461                                ..T....A.T...TTT........G.A......A.  7427
12957    678806                           ....T.....C....G..TA.........A..GT..A.  678769
12957    99355                          ......T....TG.TT.AG.T........G.A......AA  99316
12957    291221                                              .......AG.A......A.  291203
12957    1522187                                                 ....G.AA..A..A.  1522201
12957    1420704                                     ......T..-.............C.A.  1420679
12957    284111                      .....--..T.....A.CA.G..TA..........-.....AA  284072
12957    566474                                              ........G.CA.....A.  566455
                                                                          \     
                                                                          |     
                                                                          A
12957    988830                          .....T...A.A.T..AT.T........G.A...T..A.  988792
12957    1193734                          ....T.......T..G..T........G....T...A.  1193697
12957    654512                                                      ..A......A.  654522
12957    1500696                          ....TT...G..CA.G..T..........A......A.  1500659
12957    1022873                                       .......-......GGAA.....A.  1022896
12957    579191                                .....A.T..G..TT.......G.A......A.  579159
12957    769464                           ....T.....A.C.....T.A...............A.  769501
12957    1365685                          ....T.....A.C.....T.A...........T...A.  1365648
12957    526311                           ....T............TT.A...............A.  526348
12957    595839                                        .....T.T.A....G........A.  595863
12957    913179                                .......T....TT.................A.  913211
12957    834708                                ...A.A.T..G..T.T......G.A......A.  834740
12957    1544612                                            .....G.....A......AA  1544631
12957    1158045                                             ...........-...C.A.  1158062
12957    198758                                      ......T..A.-....G........A.  198733
12957    1110030                                                    ...A.G......  1110019
12957    1396588                                               .....-.....T.....  1396603
12957    230692                           ....T....TAAG..G..T...A.............A.  230737
                                                                           \    
                                                                           |    
                                                                    TCATCTTT
12957    384521                           ....T.A...A.T..G..T........G.A......A.  384560
                                                                           \    
                                                                           |    
                                                                          TC
12957    815897                                .....A....A..A..........-...TA...  815866
12601    469852                          .....T....TG.T..G..T.....T..G....T...A.  469814
12601    5221964                        ....A.C.T.....CT.G..T........G.AC.....AA  5222003
12601    3700547                                              .......G.CA..T..A.  3700564
12601    1000092                                             ..........AA..A..A.  1000110
12601    147754                                               .......G.A........  147737
12601    3383569                          ....T....TA.T..AT.T........G.A....C.A.  3383606
12601    4022521                         .....T.......GA.G..T.....T..G..A.....A.  4022483
12601    2192299                               .....A.T..G..T........G.A......A.  2192267
12601    2510223                                             ........G.A......A.  2510241
12601    2412118                                             ........G.A......A.  2412100
12601    4261914                                       ..A..T..........A...T..A.  4261938
12601    3910294                   .......-...T...A.GTT..G..T.A......G.A......A.  3910337
12601    3242705                                               ......G.A.G..G...  3242721
12601    3755926                                              ..A......A.....CA.  3755909
12601    608679                                               ......C..A......A.  608696
12601    932805                                                ........A......A.  932821
12601    4893331                                              .......G.A..T...AC  4893348
12601    1005650                         .....T....TGTT..G..TA.......G.A......A.  1005612
12601    1932142                                                        ......T.  1932149
12601    1573097                                              .......G.A......A.  1573080
12601    2478368                                            .....G..AG.A......A.  2478387
12601    3637173                         .....T....TG.T.AG..TA..T..G.G.A......A.  3637135
12601    5014939                             ....T...A..--..T.......C...A.--....  5014970
                                                                               \
                                                                               |
                                                                               A
12601    2713858                          ....T.....A.CA....T........G........A.  2713895
12601    3637566                          ....T.....AT...G..T........G.AT.....A.  3637529
12601    2754461                                             ........G.A......AA  2754443
12601    261909                           ....T...A.A.T..G..T........G.A......AA  261946
12601    1771252                          ....T.....G.T.A...T..GA....G........A.  1771215
12601    2564912                          ....C....TG.T....AT.......A.........A.  2564949
12601    4924194                          ....T....TG.T..A..T.C......G.A....CAAA  4924231
12601    3187253                                             ........G........AA  3187227
                                                                           \    
                                                                           |    
                                                                    TCATCTTT
12601    4734256                          ....T...A...TAAG..T..........A.....AA.  4734219
12601    4729177                                          ..T....C....CA-..A..A.  4729197
12601    155666                           ....T.....A.T.....T.................A.  155703
12601    3252227                                              .......GGA........  3252210
12601    3580017                                             ...A....G.A......AA  3579999
12601    1706945                                              .....T.G.A....A.A.  1706928
12601    4638078                          ....T.....A.C.....................C.A.  4638041
12601    1172266                                            .........G.A......AA  1172247
12601    2072702                            ..T.....A.TA.G..T........G.A......A.  2072737
12601    644263                          ........T..-......T..-......G.CA.....A.  644301
                                              \                                 
                                              |                                 
                                             TT
12601    3237740                       .........T..AA.C..G..TT.........A......A.  3237781
                                             \                                  
                                             |                                  
                                             T
12601    5055254                                          ..T...AG...G.A......A.  5055233
12601    2774148                                       ..A..T..........A......A.  2774172
12601    3484154                         ..........TAT...A..T..........-......A.  3484191
12601    4693706                                              ........-.......A.  4693722
12601    1066813                                              .......G.A......A.  1066796
12601    3327099                                             .........--...T..A.  3327083
12601    3550134                                             .........-.A.......  3550117
12601    3204206                               .......CA.G..TA.........A....A.A.  3204238
12601    2638630                               .......T..G..T........G.A..T...A.  2638598
12601    4849676                                             ..T......-......CT.  4849659
12601    4268248                                                        ........  4268255
12601    1814055                          ....T.....A.C.....T.A......G......C.A.  1814018
12601    3197315                          ....T.....A.T.A...T...T....G........A.  3197278
12601    319175                           ....T.....A.T.....T.................A.  319212
12601    595304                           ....T.....A.C.....T...T...........A.A.  595267
12601    3298864                          ....T.....A.CA....T...T.............A.  3298901
12601    3042826                                     ....G..T........G.A...T..A.  3042852
12601    2861674                                       ..G..T........G.A......A.  2861698
12601    4302457                          ....T.....AT.C....T........G.AA..TC.A.  4302419
                                                        \                       
                                                        |                       
                                                        A
12601    4607171                                               ......G.A......A.  4607187
12601    5372760                                               ......G.A.....T..  5372744
12601    3855051                          ....T...T.A.T..G..T........G.A..A...A.  3855088
12601    2039106                             ....T..C..--...T...A....G........A.  2039138
12601    3612339                                          ..T........G.A......A.  3612360
12601    4040311                             ....T...A..--..TA.......G.A..T...A.  4040279
12601    1993630                                          ..T........G.A......AA  1993609
12601    2089879                                          ..T........G........A.  2089858
12601    1327618                         .....T.......T.A..GT........G..........  1327580
12601    5433841                          ....T.....A.C.....T.A...............A.  5433878
12601    1243706                                          ..T......T.G.A......A.  1243685
12601    941907                           ....T.....A.T.....T.................A.  941944
12601    2573253                             ..G.....--....TA....G..TG.A........  2573221
12601    3511368                          ..T....T......--..T........G.A......A.  3511333
12601    4952583                                              .........A......A.  4952566
12601    84517                                               ........G.A......A.  84535
12601    4950424                                             ........G.AA.....A.  4950442
12601    769026                                           ..T........G.A......A.  769005
12601    2696812                                             ........G.A......AA  2696830
12601    1968537                                              .......G.A......A.  1968520
12601    1674909                                              .......C.A......A.  1674892
12601    2879076                          ....T....T......TT..-......G.A......A.  2879113
                                                    \                           
                                                    |                           
                                                    G
12601    3447239                                     ......T..-...TG.G.A......A.  3447214
12601    2256598                                              .......G.A......A.  2256615
12601    4444344                                               ........A.....AT.  4444360
12601    1850140                                                .....G.......AA.  1850125
12601    1701524                                                 ....G.AT.....A.  1701538
12601    4426623                                                 ......A....A.A.  4426609
12601    1043967                                               ......G.A......A.  1043951
12601    4329341                                                          ....A.  4329346
12601    1620498                                                        ......A.  1620505
12601    5141459                                                     ........A..  5141449
12601    2040989                                                          ....A.  2040994
12601    4666579                          ....C.....A.T..T..C.......AG.A......T.  4666624
                                                                           \    
                                                                           |    
                                                                    TCATCTTC
12601    4579276                          .........AA.T..G..A........G.A......A.  4579321
                                                                           \    
                                                                           |    
                                                                    TCAACTTC
12601    4692966                         ..........TG.CT.G..T..........A......A.  4692920
                                                                          \     
                                                                          |     
                                                                   TTCATCTT
12601    3570202                                                          ......  3570207
12601    5191074                                                 ....G.A......A.  5191088
12601    390488                                                             ..A.  390485
12601    3552420                                              .......G.......TA.  3552403
12601    2209938                                               .........-.....A.  2209953
12601    4538065                                                          ....A.  4538060
12601    2874755                                       .....T.................A.  2874723
                                                                           \    
                                                                           |    
                                                                    TCATATCT
12601    2429530                                                          ....A.  2429535
12601    5012543                                                          ....A.  5012548
12601    2493944                                                          ....A.  2493949
12601    232176                                           ..A..........A..TG..A.  232155
12601    1009074                          ....T...T.A..A...T..-.........-.....AA  1009110
                                                                   \            
                                                                   |            
                                                                   G
12601    4338434                                             ........G..-......A  4338417
12601    3264781                                                          ....A.  3264786
12601    5388881                                                          ....T.  5388876
12601    5442218                                                               .  5442218
12601    3582375                            ..A....T..TA....T.A...T..G-.........  3582341
12601    4253159                                                            ....  4253162
12146    583785                                ..T..A.T..G..T........G.A......A.  583753
12146    1891802                                              ..A....C.T......T.  1891819
12146    1244955                            ..T...A.A....G.TT........G.A......A.  1244990
12146    1571813                          ....C..G..C...A..A.--..C...G.A.T.TG...  1571848
12146    2264713                                             ........G.......A..  2264733
                                                                   \            
                                                                   |            
                                                                  CT
12146    2045623                               .......T.AG..T........G....GT..A.  2045591
12146    1298104                                     ......T..-...T..G.A.G..A.A.  1298079
12146    2083393                                              ...C...G.A......A.  2083376
12146    559598                                        ..G..T...A.T..G.A......AA  559574
12146    1585638                          ....TG....A.CA.G..T.......A..A......A.  1585675
12146    461812                                                         ......T.  461819
12146    1129599                         .....T....G..T..G..T........G.AA.....A.  1129561
12146    1254949                          ....T....TG.T..G..A....A..TG.A..T...A.  1254912
12146    1891530                                       ..A..T...C.T..G.A...T..A.  1891506
12146    2229345                          ....T.C...G.T..G..T...A....G.A......A.  2229382
12146    1195627                             ....T...-.....T.AA.-....G.A......A.  1195593
                                                                           \    
                                                                           |    
                                                                          TT
12146    1433807                                              ..A......A....C.A.  1433790
12146    28646                            ....AG....A.T..GT.T.....TG.G.A......A.  28609
12146    878751                                               .......G........A.  878734
12146    426230                                             ....A..T.G.A........  426249
12146    2269666                                                 .....-.........  2269679
12146    1057435                                              ...C...G.A......A.  1057452
12146    575157                                              .....G.-.......CA.C  575174
12146    2383293                          ....T.....A.T.AGT.T.......AG.A........  2383256
12146    2164453                          ....T.....A.T.....T.................A.  2164416
12146    143556                           ....T.....A.T.....T.A.............C.A.  143593
12146    779043                             ........A.T.....T......C-...........  779078
                                                 \                              
                                                 |                              
                                                 G
12146    10936                                         ..G..T......GTG.A......TA  10912
12146    1230147                          ....T.....A.CA.A..T........G.A......A.  1230110
12146    926332                                              ........G.A......A.  926350
12146    1238420                                             ........T.A......A.  1238402
12146    1991869                          .............A....-A.......G.A....CAA.  1991832
                                                     \                          
                                                     |                          
                                                     C
12146    1169026                             ....G...G..--..T........G.A....C.A.  1169058
12146    768152                                .....G.T..G..T...........A.....A.  768191
                                                                         \   \  
                                                                         |   |  
                                                                         C CCTTCT
12146    80807                                                             ...A.  80803
10787    4377616                                                .....G.A..T...A.  4377631
10787    4109219                                              ...C.....A..T..A.-  4109235
10787    4538747                         ..A.......G..T..G.TT.......AG.A......A.  4538709
10787    3745665                          ....T....AA.T..G..T...T.....GA......A.  3745628
10787    6196817                          ....T.....A.C.....T................AT.  6196854
10787    5807931                               .....A.T..GT.T....G...G.A......A.  5807963
10787    5324096                                          ..T.....T..G.A......A.  5324075
10787    3864232                            ..T.....A.T..G..CA...G...G.A......A.  3864196
                                                                    \           
                                                                    |           
                                                                    A
10787    4472228                                               ......G.A......A.  4472212
10787    3757311                          ....T......T.....T..T-....AG....T...A.  3757274
                                                    \                           
                                                    |                           
                                                    A
10787    3953772                          ........ATG.T..G..T........G.T..T.CAA.  3953809
10787    4349922                          ....T...T.A.T.....T...T....G........A.  4349885
10787    4168451                               ...A...T..G..T..CT......A......A.  4168483
10787    4998185                          ....T.....A.T..G..T............C....A.  4998140
                                                                     \    \     
                                                                     |    |     
                                                                     G TCACTTT
10787    2690420                                                      ........A.  2690429
10787    1789488                          ....T.......T....TT........G........A.  1789451
10787    141296                                              ........G.A.....TA.  141314
10787    3978398                                               ........A....C.A.  3978414
10787    3322846                          ....T....TC.TA.G..T.....T..G.A.....TT.  3322809
10787    3520200                 ...C..TA...T.C.......T..G..TA.......G.A...A..A.  3520246
10787    1362318                                             ........G.A..T...AA  1362336
10787    1263038                         .....T.....A.T..G..T.T......G.AC....AAA  1263076
10787    5140572                                                          ....A.  5140567
10787    2865644                 ..G...CA.....T.....A.T..G..T.......AG.A......A.  2865598
10787    4635346                          ....T....TA.T..G..T........G.A.G....C.  4635309
10787    897754                           ....T....TA.T.....T..........A......A.  897791
10787    6047399                          ....T....TA.CA.G..T........G........AA  6047362
10787    2943909                                                          ....A.  2943914
10787    4285264                          ....T....TG.T..G..TA.......G.AA.G...A.  4285301
10787    6273077                                                           ...A.  6273081
10787    6131958                                             ........G....G..T..  6131940
10787    3250181                             ........--..G..T........G.AA.....A.  3250149
10787    4279382                            ..T.......T..G..T.A......G.A......A.  4279347
10787    3332989                            ..T....TA.T..G..T........G.A......A.  3333024
10787    3261590                         .....T...A...CCAG..T..........A......A.  3261628
10787    5962241                                                   ..C...G.....A  5962253
10787    236916                             ..T.......CA...TT........G..........  236951
10787    4435343                                               ........A......A.  4435359
10787    3921190                               .......T.....T.T......G........A.  3921158
10787    6722424                               .....A.T..G..T...A....G.A......AA  6722456
10787    4772275                                          ..T........G.A......A.  4772254
10787    950491                           ....T.....A.C.A...T...T.............A.  950528
10787    323851                                               .......G..........  323868
10787    5443831                             ....T...--..G..T.....T..G.A......A.  5443863
10787    3853765                                              .......G........AA  3853748
10787    2264679                               .....A.CA....T........G.A......A.  2264711
10787    4577301                               ............TT.....T...........A.  4577333
10787    6297639                                        ....T.................A.  6297662
10787    5447143                         .....T.....A.C.....T.A...............A.  5447105
10787    6699904                                          ..T.......AG.A......A.  6699883
10787    4669355                                             ........G.A.CTT....  4669373
10787    6470599                                          ..T...........T..T..A.  6470578
10787    4390454                                              .......G.A........  4390437
10787    3263032                                             ..........A......A.  3263014
10787    4850408                                             ........G.A......AA  4850390
10787    4402500                                     ......T..-......G.A....C.AA  4402475
10787    6142134                                                     .....T.....  6142144
10787    2601138                                       .....T.A......G........A.  2601162
10787    4686916                                        ....T.................A.  4686893
10787    5975970                             ........--..A.GT..........A..--..A.  5976001
                                                                               \
                                                                               |
                                                                               A
10787    6653493                                             .........-.....CA..  6653510
10787    5144823                                            ....A...-.G....T....  5144841
10787    4287809                          ....T....GG.CA.A..T..........A......A.  4287764
                                                                           \    
                                                                           |    
                                                                    TCATCTTC
10787    4932466                                                            ..A.  4932463
10787    5779164                                                          ....A.  5779169
10787    6215870                           ...T...A.C...A..T..A.-....G.A......A.  6215905
10787    4397317                                                          ....A.  4397322
10787    4321514                           ...T.....A.........-......G.A.....A..  4321550
                                                      \                         
                                                      |                         
                                                      C
10787    6746953                                                               .  6746953
10040    17121                           .....T....TG.T..GT.T........T.A......AA  17083
10039    17124                           .....T....TG.T..GT.T........T.A......AA  17086
8995     8864804                         .....T....TG.T..G..T.......A.GA..T..AA.  8864842
8995     8789692                          ....CT...TG.T..A..T.......AG.A......A.  8789729
8995     3568306                     ...A.....T....TG.TA...TT.....T..G.A......T.  3568348
8995     287726                           ....C....T..T..GT.TA......AG.A......A.  287763
8995     7836501                         ....TT.....A.T..GA.T...A...AG.A......A.  7836463
8995     11672205                          ...T....TG.T..T..TA..A..T.G.A......A.  11672169
8995     3092503                               .......TT.G..TA......AG.A......A.  3092535
8995     2837263                          ....T....TG.T..G..T........G.A...T..A.  2837226
8995     5364260                                 .....TA.T..TA....T....AA.....A.  5364290
8995     9174603                                               .....AG.A......A.  9174587
8995     4152874                                              .........A...T..A.  4152857
8995     8522280                          ....T...C.A.TT.A..T.....T..G.A.GT...A.  8522243
8995     2180326                          ....T.....G....AAT.C-......G.A......AA  2180290
8995     1356844                          ..........C...AA.T.....C.G.G.A......A.  1356884
                                                  \          \                  
                                                  |          |                  
                                                 AT          A
8995     1957479                                                  .....AA.T...T.  1957466
8995     7936466                          ....T.....A.T...T.T........G........A.  7936503
8995     1339448                                                          ....A.  1339453
8995     5185435                                                          ....A.  5185430
8995     8602734                                                         .....A.  8602740
8995     7703849                                                           ...A.  7703853
8995     7479948                    ...C......T...ATG.T..A.TT........G.A........  7479905
8995     4369911                          ....T.....A.T..A..T........G.A...TA.A.  4369948
8995     1696564                               .....A.CA.G..T.A...T..G.A......A.  1696596
8995     5302690                         .....T.....A.CA....T...A....G.....G..A.  5302652
8995     4041326                                                           .....  4041322
8995     2124256                                ...T..T..A..T.A....G.G.A.C....A.  2124225
8995     6277534                                 .....CA.G..T........G........A.  6277564
8995     10086538                              ...A.A.T.....T...A....G........A.  10086506
8995     7792458                                       ..G..T.A........A..G...A.  7792482
8995     8749192                                          ..T........G.AA.....A.  8749171
8995     1599758                             ....T...--..G..T........G........A.  1599726
8995     2970328                                             ........G.A......A.  2970346
8995     6844409                                             ........G.A......A.  6844427
8995     4313995                                             ........G........A.  4313977
8995     12766334                                            .......AG.A......A.  12766352
8995     1142903                             ....T..-......T..-......G.A...TA.A.  1142935
8995     11628770                                             ..A....G.A......A.  11628787
8995     1007023                                    ...A.G..A........G.A......A.  1007050
8995     9304546                            ..T.....C......T..-......G.A......A.  9304512
8995     3394706                          ....T....TG.T..G..T........G.A..T...A.  3394669
8995     6643703                         .....T.....C.CA.G..T.A......G.A......A.  6643741
8995     10070208                  ....CA..A........A.CA.G..T.C......G.ATT......  10070164
8995     4278520                                                          ....A.  4278515
8995     9603444                          ....T....TG.T..G..T........G.A..G...T.  9603481
8995     2439900                          ....T.....A.C.....T...........A..T..A.  2439937
8995     1493379                    ....AG...TT....TA.T..A..T........G.A.....AA.  1493336
8995     2283902                                                      .........A  2283911
8995     1124188                                       ....TT.....TG.G.A...A..A.  1124212
8995     1468068                          ....T.....GATA.A..T........G.AT.G...A.  1468031
8995     1514169                                     ....GT.T........G.A......A.  1514143
8995     6068342                                      .......A-......G.A...A..A.  6068318
8995     4493346                               .......TT.G..TA.......G.A......AT  4493378
8995     2405547                             ........GG....T..-......G.A...T.CA.  2405580
8995     641246                          .....T.....A.CA.G..T.A......G.A......A.  641284
8995     2947381                         .....T.....A.T..G..T.A.....C..A......A.  2947419
8995     3582154                                             ..........A......A.  3582136
8995     1975080                            ..T.....AGT..G..T........G.A......A.  1975115
8995     8969399                                               ...A..G.A......A.  8969415
8995     3681780                          ....T...A.A.T..G..T..........A......AC  3681817
8995     8541206                         .....T.....A.T..A..T........G.A......AA  8541244
8995     12463553                                             ......TG.A..A...A.  12463536
8995     5315306                                                          ....A.  5315311
8995     10761192                                                         ....A.  10761197
8995     4807592                         .....C.....A.T..A..T...A.T.AG.A......A.  4807554
8995     8500495                               ..T....T..G..T........G.A..T...A.  8500463
8995     5398627                         .....C.....A.CA.G..TA.......G.A......A.  5398665
8995     3651118                         .........A.ATTT.G..T...A....G.A..T...AA  3651156
8995     6895742                                             ..........AAG....A.  6895724
8995     8149534                                             .....T..G.A......A.  8149516
8995     3956663                                             ..T..............AC  3956645
8995     11402593                        ...A.T....T..CA.A..TA.......GGA......A.  11402555
8995     3333856                                                          ....A.  3333861
8995     9870718                          ....T.....A.......T...A...AG........A.  9870755
8995     1090627                          ....T.....G.T..G..T..........A....CAA.  1090590
8995     1572514                          ....T....TG.CC....TAC......G........A.  1572477
8995     1802535                          ....T....TG.T..A..T.C......G........A.  1802572
8995     6243969                          .........TG.T..A..A.......AG.AA..T..A.  6243932
8995     7045441                                                        ...T....  7045434
8995     242039                           ....TT...TA.T..G..T...C....G.A.T....A.  242002
8995     342881                                                 .....G.A......A.  342866
8995     1178916                          ....T....TATT..G..T........G.A......A.  1178953
8995     6937882                          ....T.......CA...TT.................A.  6937845
8995     9219218                          ....T.......T....TT.......AG..........  9219255
8995     10040025                         ....T.....A.CA....T.................AA  10039988
8995     1401119                                                         ....T..  1401125
8995     5578477                          ....T.....A.TA.TT.T.......CTTA......AA  5578440
8995     680726                            ...T.......T..G..T........G.A..T...A.  680762
8995     10001984                         ....T.A..TG....G..T........G.....T..AA  10002021
8995     3751857                          ....T....T.....G.TT..-.......A......A.  3751821
8995     1529635                                       ................AC.....A.  1529659
8995     2659909                          ....T......-......A.-......G.A......A.  2659946
                                                  \                             
                                                  |                             
                                                 AT
8995     1324748                           ...T.A...A.T..GA.T...A....G.A......AA  1324712
8995     8124013                          ....T......TT..GTTT........G.A......A.  8123976
8995     2987410                                                 ....G.A......A.  2987396
8995     1364029                            ..T...A.A.T..G..T...C....G.A......A.  1364064
8995     5049838                    ......--........C.T..T..T.A......G.A......A.  5049879
8995     2341626                            ..T.......T...TTT.................A.  2341661
8995     12288789                              .....G.T..T..T........G.A........  12288757
8995     9373974                          ....CT....A.T..A..TA.......---........  9373940
8995     84275                            ....T.......C.A..TT.................A.  84312
8995     164201                                              ........C.A........  164183
8995     896200                                      .........-......T.A......A.  896226
                                                                    \           
                                                                    |           
                                                                    A
8995     492791                                .....C.T..A.TT........C...G....A.  492758
                                                                        \       
                                                                        |       
                                                                        A
8995     1022012                                              ..........-.....A.  1021996
8995     9845004                          ....T....G..CA...TT.................A.  9845041
8995     12020283                                            ........G.A......A.  12020301
8995     3143188                                          ..T........G.A......A.  3143167
8995     675182                                              .....A.....A..-...C  675165
8995     4860718                          ....T....T..CA...TT........G..........  4860681
8995     6351679                                     ......T..-......G.T......A.  6351704
8995     241070                                .....A.T..G..TA..A......A..TT..A.  241102
8995     6204785                                             ...........-..T.T..  6204768
8995     1360068                                             .....--......G..T..  1360086
                                                                            \   
                                                                            |   
                                                                           CT
8995     3591085                               .....A.T..G..TT.........A..T...A.  3591117
8995     6348895                                                          ......  6348901
                                                                               \
                                                                               |
                                                                               A
8995     797636                                               ....T...-.........  797620
8995     4597807                                                .....G.A......AA  4597792
8995     5016591                               .....A.T.....T.................A.  5016623
8995     5023019                               ...A...T..G..T...A....G.AA....AA.  5022987
8995     12226178                              ......TT....TT.................A.  12226210
8995     1320200                                 ...A.T..G..T........G.A.....A..  1320170
8995     1019592                                              ........-.........  1019576
8995     1981937                             ....T...--..G..T........GGA...A..A.  1981969
8995     8392872                                                               .  8392872
8995     9317647                         ....GT.....A.T.....T...T.............A.  9317685
8995     2247787                                                       .........  2247779
8995     9198556                          ....T.....A.T.....T........G........A.  9198519
8995     6379245                          ....T.....A.C.........T............CA.  6379208
8995     6349991                          ....T.....A.C.....T.................A.  6350028
8995     6806494                          ....T.......C....TT.................A.  6806457
8995     3895462                          ....T.....A.C.....T...T.............A.  3895425
8995     9119121                         .....T.....A.......T.A...............A.  9119083
8995     1360399                          ....T...A.A.T.....T.................A.  1360362
8995     729221                           ....T.......T...TTT.................A.  729258
8995     154579                           ....T.....A.T.....T...T....G........A.  154542
8995     2431591                          ....T.......T....TT.A............A..A.  2431554
8995     5689074                          ....T.....A.CA....T.A...............A.  5689111
8995     11923326                         ....T...A.A.T.....T...T.............A.  11923289
8995     12443989                         ....T.....A.CA....T.......AG..........  12443952
8995     260386                           ....T....TA.T.....T.............T...A.  260349
8995     6234832                          ....T.....A.CA....T.A...............A.  6234795
8995     1094541                                             ........G.A......A.  1094559
8995     6467441                          ....T.....A.CA....T.A...............T.  6467478
8995     7940107                                     ....G...A.......G.A......A.  7940133
8995     8114000                            ..T.......T....TT.A...............A.  8113965
8995     8064147                                       ..G..T........G.A......A.  8064123
8995     9550462                                       .....T.A......G.AT.....AA  9550438
8995     11173019                         ....C..T...--..G..T.......AGGA......A.  11172984
8995     4295258                                ....A.T.....T.................A.  4295227
8995     10973156                              ..T..A.T.....T.................A.  10973188
8995     3442220                                        ....T........G.A.G.T..A.  3442197
8995     5072330                                         ..T.........G........A.  5072308
8995     6517296                          ....T.A.....CA...TT.......AT........A.  6517333
8995     8543591                                          ..T........G.A...T...A  8543570
8995     6856726                                          ..T...A....G.A......A.  6856705
8995     2826162                          ....T.....A.C.....C.................A.  2826199
8995     4092040                                          ..T.....TG.T.A......A.  4092019
8995     10099099                                                   ...A......A.  10099110
8995     374282                    ....CA.....T....-..T..GA.T........G.A......A.  374238
                                                \                               
                                                |                               
                                                A
8995     3227626                          ....C...A...T....TT........G..........  3227663
8995     4320734                          ....T.....A.T.....T.A......G..........  4320697
8995     11619081                         ....T.....A.CA....T.................A.  11619044
8995     7677138                          ....T.....A.C..T..T.................A.  7677101
8995     2663397                          ....T.....A.C.T...T.A...............A.  2663434
8995     9109103                                       .....T...A.............A.  9109127
8995     713092                           ....T.....A.T.....T...T...........C.A.  713055
8995     895002                           ....T.....A.C.A...T.A...............A.  895039
8995     5496013                                             .....G..G.A......A.  5495995
8995     4434500                   .....AG....T.A...A.CAAG..T........G.A........  4434455
                                                                               \
                                                                               |
                                                                               A
8995     2081475                                             ...........AC.T....  2081493
8995     1006205                                             ...A....GG.......A.  1006187
8995     2018688                                             ..........AT..T....  2018670
8995     3109149                                             ........G.A......A.  3109131
8995     7759351                                             ......T...A......A.  7759369
8995     7839698                                             ........G.A...T..AA  7839680
8995     1849304                                             ....A...G.AA...A.T.  1849286
8995     1831465                                             ........G.A..A...A.  1831483
8995     1097885                                             ...T....G.A......A.  1097903
8995     10981910                                             ..A....G.A......AA  10981927
8995     7393814                                             ..........A......T.  7393796
8995     457363                                               .......G.A......A.  457380
8995     11117117                                             .........A...G.AA.  11117134
8995     6753939                             ........G-.....A.-..C...G.A...TG.A.  6753907
8995     1215263                   ....C...A..T.......T..GT.T........C.A...A..A.  1215213
                                                                             \  
                                                                             |  
                                                                        CTCCTT
8995     4774870                                              .........A......A.  4774887
8995     7680526                             ....T..-......T..-...T..G.AA.....A.  7680494
8995     3642077                             ........-.....T..-......G.A....C.A.  3642109
8995     4560167                                               ...A..G.A......A.  4560151
8995     3269003                                     ......T..-......G.A.....AA.  3269028
8995     12770204                         ....T......G.....TA.-......G.A..T...A.  12770167
                                                    \                           
                                                    |                           
                                                    A
8995     3200427                             ....T.TC......T..-.....AG.A......A.  3200394
8995     8451099                                              ...C...G.AA.....A.  8451116
8995     1359686                             ....T..-......T.AA.-......A......A.  1359654
8995     9397358                                                .....G.A......A.  9397373
8995     1177157                                                 ....G.A......A.  1177171
8995     1821196                         .....T....T..T..G..T........G.A......A.  1821242
                                                                           \    
                                                                           |    
                                                                    TCATCTTC
8995     10854385                              .......T..G..TAA......G.A......A.  10854353
8995     824540                           ....C.....A.T..T..T..---...G.A..T...A.  824506
8995     6440213                                                          ....A.  6440218
8995     7200246                         .....T............T.A.-.....G.A......A.  7200200
                                                      \                   \     
                                                      |                   |     
                                                      G            TGAGTTTG
8995     8479177                                                     ...A.....A.  8479167
8995     6805627                          ....T.......T..G..T......G.G.A......AA  6805665
                                                                           \    
                                                                           |    
                                                                           A
8995     398810                           ....C.....A.T..G..T........G.A......C.  398855
                                                                          \     
                                                                          |     
                                                                   TTCCTCTT
8995     668691                                                           ....A.  668696
8995     4654521                                                          ....A.  4654526
8995     7160081                                                          ....A.  7160086
8995     7909250                                     ......T..-......G.A...--.A.  7909273
8995     7954513                               .....A.C.A...T....A...---......A.  7954542
8995     11857343                                       ....T........G.A......A.  11857366
8995     10806015                                   ..T.....T..........A......A.  10805980
                                                                           \    
                                                                           |    
                                                                    TCATTGTC
8995     1994051                                                          ....A.  1994046
8995     2017848                                                          ....A.  2017853
8995     3415960                                                               .  3415960
8995     4447784                                                          ....AT  4447789
8995     11212197                                                         ....A.  11212192
8995     1850913                                                          ....A.  1850918
8995     2978759                                                          ....A.  2978754
8995     4299499                                                        ........  4299492
8995     7148585                            ........GTT.A...T........G.A......A.  7148628
                                                                           \    
                                                                           |    
                                                                    TCATCTTC
8995     8103243                                             ...A...-...........  8103226
8995     1901292                                                          ....A.  1901287
8995     3798828                                        ....T........G........A.  3798851
8995     2074445                    ...T.G..........A.T..ATTT...........-.......  2074402
                                              \                                 
                                              |                                 
                                              A
8995     3052419                          ....T....TG.T..G..TT....T....T......A.  3052457
                                                                        \       
                                                                        |       
                                                                        A
8995     5749538                                                          ....A.  5749543
8995     10947720                                                         ....A.  10947725
8995     6868838                                                          ....A.  6868843
8995     5810109                                          ..T.......T..A.G.T.T..  5810087
                                                                               \
                                                                               |
                                                                               A
8995     7115190                             ....T...G..--..T..........A......AA  7115155
                                                                           \    
                                                                           |    
                                                                         TTC
4595     5773735                         .....T...A.A.T.AG..CA.........A......A.  5773697
4595     4427193                          ....T...ATG.T..A..T....C...G.A......A.  4427156
4595     1597993                                       ..T..T........G.A......A.  1597969
4595     5622630                                             ...A....G.A......A.  5622612
4595     4819131                                             ........G.A......AA  4819113
4595     1731463                                              .......G.A....C.A.  1731446
4595     5152517                                              .........A......AA  5152500
4595     2884859                 ..T......--..T...A.A.C.....T........G.A..T...A.  2884815
4595     4828369                                             ..........A......TC  4828351
4595     4888603                   ....CA.....C...ATG.T..G..T........G.A.T.T..A.  4888647
4595     3936550                          ....T....TC.T.....T........G........A.  3936587
4595     5911202                          ..........A.T..GGTT.A.A.T....AA.....CA  5911239
4595     5688447                          ..A.......C.T..A.TT....C...G.A..T...A.  5688484
4595     5781598                               .....A.T..G.TT........G.A......A.  5781630
4595     5984921                                              ...C....-.........  5984937
4595     5799547                            ........G.TA...T..........-.........  5799512
                                                               \                
                                                               |                
                                                               G
4595     1194121                                        ....T........G......G.A.  1194144
4595     1741867                                       ...T.T.........-.........  1741844
4595     2841364                                             ..........A......A.  2841382
4595     224514                            ...T.....A.T..G..T.A......G.A......A.  224478
4595     2717048                          ....T......T..T...A.-......G.A......A.  2717011
                                                    \                           
                                                    |                           
                                                    A
4595     3875256                                              .......G.A.....AA.  3875239
4595     5291345                          ....T.....A....T..T........G.A......AA  5291300
                                                                           \    
                                                                           |    
                                                                    TCATTTTC
4595     1194926                                                         .....A.  1194920
4595     4450866                                       ..A..T........G.A......A.  4450842
4595     997257                           ....T.......T..GT.T..........AAG...AA.  997220
4595     5681679                                             ....G......-.T.....  5681662
4595     6026329                                             ........G.A......A.  6026347
4595     4346946                                                    ..G....T....  4346935
4595     3268085                          ....T.C...A.T.AG..T..........A..T...A.  3268122
4595     1818703                                             ....C..A..A........  1818721
4595     4528832                         .....T.....A....G..T........G.A....A.A.  4528870
4595     5154870                                       ..A..T........G...T......  5154845
                                                                      \         
                                                                      |         
                                                                      C
4595     1817199                        ......T...A.A.T..G..TA.T.....GGA....CA.C  1817160
4595     1050306                                             ........G.T..T...A.  1050324
4595     3222065                                               ......G..A....AA.  3222081
4595     2010607                          ....T....TA.T.....T........G.A......A.  2010570
4595     3892155                         ....CT...A.A.T..G..T........G.A......AA  3892117
4595     5410784                         .....T.A..TG.T....GT........G........A.  5410746
4595     1347907                                       ...A.T.......AG.A..TT..A.  1347931
4595     1717470                          ....T.....GAT..G.AT.A......G.A.....CA.  1717507
4595     448696                                                    .....-.....A.  448707
4595     1767906                          ....T.......T.....T.......AG....T...A.  1767869
4595     4403187                                             ............GG....A  4403205
4595     4700019                         ....CT.....A.T..A..T.C......G.A....A.CT  4699981
4595     5868149                                                 ....G........A.  5868163
4595     5449947                                                        ......T.  5449954
4595     1148702                          ....T...ATG.T..G..T........G.A.....CA.  1148665
4595     1072061                          ....T....TG.CC.G..T........G........A.  1072098
4595     5457606                          ....T.A.A.A.......T...A....G........A.  5457643
4595     4562517                          ....T....T..CA.G..T........G.A......A.  4562480
4595     1070588                          ....T.....A.T..G..T........G.A..T...A.  1070551
4595     5484480                                          ..T........G.A..T...A.  5484501
4595     378590                           ....T.....AAT..G..T........C.A......A.  378627
4595     863039                           ....T...ATG.T..G..T.......CG.....T..A.  863076
4595     3757750                                              .......G.A......A.  3757733
4595     5152979                         ...A.T.....A..A....TC................T.  5153017
4595     5242000                          ....T.A...G.TA.G..T......T.G.A....G.A.  5242037
4595     5892551                          ....T..T..A.CA.A..T........G.AA.....A.  5892514
4595     5118413                          ........A.A.T.....T........G.A..A...A.  5118450
4595     1448087                          ....T....T..T....TT...A....G........A.  1448124
4595     5558639                          ....T.......T..G.AT........G.A.T....A.  5558676
4595     749746                                              ........G.A..AG.AT.  749728
4595     860491                  ....T.C.....GA....TC.T.A...TTC...T-...........A  860536
4595     1534826                                             ...A....G.A...A..A.  1534844
4595     3244617                                              .......G.A..A...A.  3244600
4595     5749583                                             ........G.A........  5749601
4595     1815049                                               ........A.......A  1815033
4595     5293568                                             .....T..G.A......A.  5293586
4595     4748023                            ..T...A.A.T..A..T...A....G.A....C.A.  4748058
4595     4554660                          ....T......T.....A..-......G.A..TG..A.  4554697
                                                    \                           
                                                    |                           
                                                    A
4595     2918422                                              .......G.A...T..A.  2918405
4595     5230360                                                            ..A.  5230357
4595     1637110                                               .......-.........  1637095
4595     1215578                                            .........G.A......A.  1215559
4595     1025846                                                            ....  1025849
4595     616738                                             ....AC......C-......  616720
4595     797803                                .....A.CA.T..T.....T..G..A.....A.  797835
4595     4316691                               .......T..G..T.A......G.A......AA  4316723
4595     1506080                                            ...G......-........A  1506062
4595     5756832                                       ....TT........G.A........  5756808
4595     1784757                                       ...T.T.C......G-.........  1784734
4595     5875117                         .....T...T...T....TT.................A.  5875155
4595     1688624                                             ........G.AA.....A.  1688642
4595     4479138                          ....T.....G.CA.GT.T........G.A........  4479175
4595     1725257                          ....T.....A.T.....T.................A.  1725294
4595     908995                           ....T.....A.T.....T...C....G........A.  909032
4595     235327                           ....T.....A.C.....T.A...............A.  235364
4595     979303                           ....T.....A.C.....T.A...............A.  979266
4595     471930                           ....T.......T....TT.A............A..A.  471967
4595     493550                           ....T.....A.C..T..T...T.............A.  493587
4595     5786150                          ....T.....ATT.....T...............A.A.  5786113
4595     479958                                     ..T..G..T.A.C...A..A....CAA.  479931
4595     167617                                .....A.T..G..A.A........A......A.  167649
4595     2986187                          ....C.....A......T..A......G.A....C.A.  2986149
                                                      \                         
                                                      |                         
                                                      C
4595     431466                              ....T...--.....T........G.....T.AA.  431434
4595     690231                                                ......G.AAC......  690215
4595     3324122                                      ......T........G.A......AA  3324155
                                                                           \    
                                                                           |    
                                                                    TCATCTTC
4595     103999                                         ....T.................A.  103976
4595     5117456                                          ..T........G.A......AA  5117435
4595     373812                             ..T.......T....TT.................A.  373777
4595     5336701                            ..T...A.G.T..A..T........G.A..TA..A.  5336666
4595     1716140                                             ..........A...T....  1716122
4595     4951643                                             .......AG.A..T...A.  4951625
4595     4727356                                            ....A....G.A..T...A.  4727375
4595     5559124                          ........A......A.T...-.....G.AA.T...A.  5559161
                                                    \                           
                                                    |                           
                                                    A
4595     3573432                          ....T.....A.T..A..T......G.G.A......A.  3573392
                                                             \                  
                                                             |                  
                                                           CCT
4595     1605024                         .....T....TGTG.....T........G.A...T..A.  1604985
                                                             \                  
                                                             |                  
                                                             T
4595     5663580                                             ........GGA.....AA.  5663562
4595     1533093                                                ....-......G....  1533079
4595     5869254                                              .......G.A......A.  5869237
4595     5489350                             ....T..-......T..-...A....A......A.  5489382
4595     5550408                                             ........G........A.  5550426
4595     1668661                                               ......G.A......A.  1668677
4595     4804880                                              .......G.A...T.CA.  4804863
4595     3330813                                               ......G.A....C.A.  3330829
4595     5695461                          ....T.....A.T...T.T.................A.  5695498
4595     604445                                .....A.T...T.T.......-...........  604476
4595     5900556                                                ..............A.  5900541
4595     5209381                         .....T.......T..A..T.A.-....G.A......A.  5209418
4595     591578                                                  ....G.A........  591564
4595     4280036                                             .......--....TG....  4280020
4595     5728924                                                        ......A.  5728917
4595     5445226                                                          ....A.  5445221
4595     5138277                                               ..........-......  5138292
4595     1315145                          ....T.....--..A...T........G.A..A...A.  1315180
4595     2261244                                             ........G.A...-..T.  2261261
4595     621075                                             ...........AA.GT....  621056
4595     1328508                                             ........G-.........  1328525
4595     1732129                               .....A.T..A.TT........G.A........  1732162
                                                                      \         
                                                                      |         
                                                                      G
4595     5083243                                       ....TA......T...T......A.  5083219
4595     5764492                                             ...........-.....A.  5764475
4595     2345060                          ....T.....G.T..G.TT........G.A......A.  2345015
                                                                           \    
                                                                           |    
                                                                    TCCTCTTC
4595     1515083                                             ..T......-..T....AA  1515100
4595     1566893                                                             ...  1566895
4595     1702923                             ....T..-......A..-......G.T....C.A.  1702891
4595     5657717                                                          ....A.  5657722
4595     1395939                                                          ....A.  1395934
4595     4559185                                                          ....A.  4559180
4595     2002261                                                           ...A.  2002265
4595     705143                                                           ....A.  705148
4595     2978275                             ....T...-.....TA.-......G.A......A.  2978307
4595     853942                                                           ....A.  853937
4595     3015529                                             ...A....T..-.....A.  3015512
4595     4662079                                                          ....A.  4662074
4595     4851393                          ......A..TG.T...G.T...........-.....A.  4851353
                                                                  \             
                                                                  |             
                                                               AACC
4595     1863433                          ....T....TG.T..A.TT.A.....A...-.....A.  1863469
4595     2299012                                                            ..A.  2299015
4595     4599487                                                            ..A.  4599484
4595     2483123                                               ........A.....CT-  2483140
                                                                           \    
                                                                           |    
                                                                          TA
4183     360495                          .......A..TG.CT.G..TA................A.  360533
4183     730306                                              ........G.AA.....AA  730288
4183     687588                           ....TG...TG.T..G..T........G.A......A.  687551
4183     716780                                .......T..G..T.C.....AG.A......A.  716748
4183     277557                                .....A.T..A..T...A......A....C.A.  277525
4183     586890                                           ..T..........A..T...A.  586911
4183     17156                                                 .....AG.A......A.  17172
4183     575179                                     ..T..A..T...A...AG.A......A.  575152
4183     499810                                              ...A....G.A.C....A.  499792
4183     165804                           ............T..G..T........G.A......A.  165841
4183     1007821                      ........T.....A.......T........G..........  1007779
                                          \                                     
                                          |                                     
                                          G
4183     62932                            ....TG...GG.......T...C....G........A.  62895
4183     270275                     .....--...T....G..CT....T....C...G........A.  270316
4183     213110                                 ....A.T..G..T........G.A..T...A.  213079
4183     425797                                .....C.T..G.TT...............CAA.  425765
4183     815336                    ....CA.....T.....A.T..T..T...........C.....A.  815380
4183     1026806                                             ...........A.T..T--  1026823
                                                                      \         
                                                                      |         
                                                                      G
4183     528472                          .....T....TG.T..G..T......G.G.A.G.A..A.  528510
4183     497045                                .....C.......A.-......G.A.G......  497077
                                                      \                         
                                                      |                         
                                                      T
4183     929960                           ....T.....A.......T........G........A.  929923
4183     392633                                ....TA.T..G..T........G.A......A.  392665
4183     49186                                            ..T..........AC.....AT  49207
4183     130890                                              ........G.A......A.  130908
4183     266738                           ..........-.T..G..T........G.A......A.  266774
4183     899403                                              ...T....G..........  899421
4183     947596                              ...C...-......TA.-......G.A......A.  947628
4183     852348                                                .....AG.A......A.  852364
4183     517281                                                         ......A.  517288
4183     55522                           .....T....A.GT..G..TA............TTG.A.  55483
                                                                     \          
                                                                     |          
                                                                     G
4183     719042                                                         ......A.  719035
4183     43406                                                             ...A.  43402
3806     14311                            ....T.....A.T..G..T....C...G.A..A...AA  14348
3806     174179                                               ......C.-...G.....  174195
3806     245679                              ....T...-.....T..-......G.A......A.  245647
3806     227735                           ....T.....A.T..G..T........G.A......A.  227780
                                                                           \    
                                                                           |    
                                                                    TCATCTTC
20       159881                          .....T.......T....TT.............TTG.A.  159919
20       173483                     ..........T...A...T..A..T.A......G.A..T...A.  173439
                                          \                                     
                                          |                                     
                                          G
20       230068                           ....T.....ATTA.T..T........G.A..GT..A.  230031
20       112860                           ......T.-.A.T....T..........-....A....  112895
20       111139                                              .........-...G.....  111122
20       146569                               ..T..A...C.G..T.A.A....G.A.......A  146536
20       52053                                         ..A..C......G.G.AA.....A.  52029
20       82110                                            ..T........G.A......A.  82089
20       58773                                                          ......A.  58766
15397    2514001                            ..T.......T..G..T........G.A...T.A.A  2513966
15397    1868498                            ..C.....ATT..A..T........G.A.....AA.  1868533
15397    4086174                                         ...T........G.A.C.T..A.  4086152
15397    3462175                                             ....G...G.A......A.  3462157
15397    3677545                               .....A.TT.A..T........G.AC.....A.  3677577
15397    1148976                         .....T....TG.T..G..T.....GG....-.....A.  1149013
15397    3448763                                             ..........A-.....CT  3448746
15397    887139                           ....C...AGC.T..G..T........G.AA.TT..A.  887176
15397    3439250                          ....T.....A.T..GTAT.....T.......G...T.  3439287
15397    1195697                               ...T.A.T..A..T.C.....A..A.......T  1195729
15397    698632                                             .........G.A...T..A.  698613
15397    4296896                             ....T...-.....TA.-.....AG.A......A.  4296928
15397    91923                                                   ......AA.....A.  91937
15397    4740851                             ....T...G-..A.T....-......A......AA  4740883
15397    2121630                                             ....A.....A..TT...T  2121648
15397    1009401                    ....AG....T.A.A.A.T..G..T...A....G.A......A.  1009444
15397    2868022                                 .....T..G..T.......C...-....AAA  2868051
15397    1692437                             ....T...G..--..T...A....G.A......A.  1692469
15397    12257                                               ...T....G.A......A.  12275
15397    1057634                                                          ...A.C  1057629
15397    2617128                                             ........G.A......A.  2617146
15397    3252923                                          ..T.......TG.A......A.  3252944
15397    735088                              ....T..-......T..A.TCA.....-..T..AA  735056
15397    1995811                                                          ....A.  1995806
15397    920271                                                         .....A.A  920264
15397    1390658                          ....T...C.A.T..A.TT........G.A.....AAA  1390695
15397    2848572                                                .....G.A...A.AA.  2848557
15397    3521342                                                 ......A......AA  3521356
15397    2501455                               ...T.A.T..G..T.C......G.A......A.  2501423
15397    10361                   ..G.............T..A.CA.A.TT...A..G.G.A..T...A.  10408
                                         \                                      
                                         |                                      
                                         T
15397    1963150                          ....T.....A.TA.G..A.......AG.A......A.  1963113
15397    2880385                          ....C....TA.T..A..T........G.A......A.  2880348
15397    299140                           ....C...A.G.T.....T..G.....G.....T..AT  299177
15397    2084573                                                 ....G.A.....TA.  2084587
15397    2655491                          ....T.A...G.CA.G...A.....T.G.A...G..A.  2655528
15397    597601                           ....T.....A.T..A..T........G.A.....CA.  597564
15397    2347684                          ......A.A.A.T.AG..T.......TG.A......A.  2347721
15397    4338904                                                          ....A.  4338909
15397    1454372                          ........AGG.T..G..T......T.T.A......A.  1454409
15397    1708429                               .....A.CA.G..T........G.A......A.  1708461
15397    2628702                                             .........-.........  2628719
15397    2758627                            ..T.......T....TT.............TT..A.  2758592
15397    2805317                            ..T..T...T......T.A......G.A......A.  2805282
15397    1404095                    .......A..A...A.....-.T.T.A.......-...T.....  1404137
                                                    \                           
                                                    |                           
                                                    A
15397    4584082                                                      ..A.......  4584073
15397    2844448                                       ....TT........G.A.......A  2844472
15397    2702075                                              ......AG.A......A.  2702058
15397    2753117                          ....T....TA.CA....T........G........A.  2753080
15397    2338517                                          ..T........G.A..T.C.A.  2338496
15397    2148274                               .....A.T..G..T.A...TG.G.A..T...A.  2148242
15397    153542                           ....A.....AT...G..T.....T..G.A......AA  153579
15397    2082145                                             ..........A.......A  2082127
15397    2294469                                             ..........A........  2294451
15397    3310163                                                        ......CA  3310170
15397    642495                           ....T...........TTT........G........A.  642458
15397    2418879                          ....T.A...........T...T....G........A.  2418916
15397    3967846                          ....T.....A.CA....T.A...............A.  3967809
15397    1943359                                 ...A.T.T...T........G.......TA.  1943389
15397    2445568                             ....T...--...T.T........G.A......A.  2445600
15397    1178831                                              .......G.AA.....CA  1178848
15397    1890645                                       ..T..T........G........AC  1890621
15397    4420932                                       .....T...A.............A.  4420956
15397    657568                                        ..A..T..G.......A......A.  657592
15397    538963                                        ..A..T........GTA..T...A.  538987
15397    2817728                                ....A....GT.T........C.A.....CC.  2817759
15397    441234                                           ..T...A....G.A..G...A.  441255
15397    3837733                         .....T.......T....TT.....T..G..........  3837695
15397    4678443                                              ........GA..T...A.  4678426
15397    4325397                          ....T.....AAT..A.TT........G.A.......-  4325433
15397    1662680                                          ..T......CC..A......A.  1662659
15397    3471789                          ....T.....A.T.....T.A...............A.  3471752
15397    3890623                          ....T.....A.T.....T................AA.  3890660
15397    3065149                             ....T..-......T..-......G.A......A.  3065181
15397    2298207                                            .........G........A.  2298188
15397    167560                     ......--..T..G..A.C.....T.................A.  167601
15397    3595492                                          ..T........G.A...T..A.  3595471
15397    2628429                                              .....T.G.A..T...A.  2628412
15397    960081                                              ........G.A......A.  960063
15397    4659375                                                      ..........  4659366
15397    2044                                                    ....G.A....CAA.  2058
15397    307312                                                           ....A.  307317
15397    591997                                               ......C..A......A.  592014
15397    2421548                         .....T.A...A.T..G..T..........A...T..A.  2421594
                                                                            \   
                                                                            |   
                                                                     CATCTTCA
15397    4771313                          ....T..T.-.......T..-......G.A......A.  4771348
15397    1529996                                             ....A...G.AA.......  1529978
15397    2680928                                                          ....A.  2680933
15397    2613661                                                           ...A.  2613665
15397    2600925                                                          ....AA  2600930
15397    3151939                                                            ..A.  3151942
15397    3528755                                                          ....A.  3528760
15397    2940429                            ..T.....A......T..A.T.AG....-.T...A.  2940394
                                                     \                          
                                                     |                          
                                                     G
15397    905410                                             .....--.....-.....A.  905426
15397    3140212                          ....T....TG.T..G..T.-......G.AC....CA.  3140248
15397    2436038                                                          ....A.  2436043
15397    2796315                                                          ....A.  2796320
15397    1895485                                          ..T........G........A.  1895456
                                                                           \    
                                                                           |    
                                                                    TCATTTTC
15397    229820                                                             ..A.  229823
15397    1722471                                                           ...A.  1722475
15397    1798352                                                              ..  1798351
15029    1993812                          ........A.C.T.AG.AT...A...TG.A..T...A.  1993849
15029    1913709                               .....A.T..G..CA....TG.G.A......A.  1913741
15029    303452                           ....T.....A.T.AG..T........G.A..T...A.  303489
15029    2732657                          ....T.....A.T.AG..T........G.A..T...A.  2732694
15029    2280438                             ....T..-......T..-......G.A..T...A.  2280470
15029    1914197                           ...T.A......AA...T........G.A...T..A.  1914161
15029    2021860                                             ...A...AG.A..T...A.  2021842
15029    287618                           ....T.....A.T..GT.T.....T..G........A.  287581
15029    2716823                          ....T.....A.T..GT.T.....T..G........A.  2716786
15029    2420937                                       ....T..C......GGA........  2420913
15029    233526                                              ....C..AG.A......A.  233544
15029    2662731                                             ....C..AG.A......A.  2662749
15029    1821454                         ....GT.......T..G..T.A.C...TG.A...T..A.  1821416
15029    1457193                                                       ..G....A.  1457201
15029    279041                                        .......-.........-...A.A.  279019
15029    2708246                                       .......-.........-...A.A.  2708224
15029    1579989                             ........--..G..T........G.A....C.A.  1579957
15029    372560                          .....T....GC.T..A..T........T.A...T..A.  372522
15029    2801765                         .....T....GC.T..A..T........T.A...T..A.  2801727
15029    870683                          .....T.C...A.C..G..T........G.A......AA  870721
15029    3299888                         .....T.C...A.C..G..T........G.A......AA  3299926
15029    2350349                          ....T.....A.T.AAT.T...T......A.....AA.  2350386
15029    1140794                                          ..T...........-...CAAC  1140814
15029    1253346                               .....G.T...T.T..........A...TG.A.  1253314
15029    3569999                                          ..T...........-...CAAC  3570019
15029    3682551                               .....G.T...T.T..........A...TG.A.  3682519
15029    1147456                                      ..A...T........G.A....CAA.  1147431
15029    3576661                                      ..A...T........G.A....CAA.  3576636
15029    59069                            ....T.....A.T..G.AT..........A.....TT.  59032
15029    1902861                          ....T.....A.CA.G..T........G.A......A.  1902824
15029    2488274                          ....T.....A.T..G.AT..........A.....TT.  2488237
15029    294209                           ....T...A.A.CA.G..T........G.A.....AA.  294172
15029    2723414                          ....T...A.A.CA.G..T........G.A.....AA.  2723377
15029    2034674                          .........TGTT..G..T.A......G.A......A.  2034711
15029    2279318                          ....T.....A.C.....T.A...............A.  2279281
15029    711993                 .........TA..G..C..TG.T..A..T.A........A......T.  712043
                                               \                     \          
                                               |                     |          
                                              GC                     G
15029    3141198                .........TA..G..C..TG.T..A..T.A........A......T.  3141248
                                               \                     \          
                                               |                     |          
                                              GC                     G
15029    602217                           ....TG....A.CA...TT.................A.  602180
15029    3031422                          ....TG....A.CA...TT.................A.  3031385
15029    1991794                                               ........A.C.TA.A.  1991778
15029    1660945                            ..T.....G.TA.A..T.....T..G.A......A.  1660910
15029    808192                                              ........G.A...T..A.  808210
15029    3237397                                             ........G.A...T..A.  3237415
15029    799000                                               .......G.A......A.  799017
15029    3228205                                              .......G.A......A.  3228222
15029    2053153                               .....A.CA....T........G..A.....A.  2053121
15029    1155303                               ..G..G.T.....T.....AG.G.A......A.  1155335
15029    3584508                               ..G..G.T.....T.....AG.G.A......A.  3584540
15029    136856                                ....GA.T....TT...CA...G...C....A.  136824
15029    2566061                               ....GA.T....TT...CA...G...C....A.  2566029
15029    1518517                                             ...T......A.-...---  1518531
15029    3948875                                             ...T......A.-...---  3948889
15029    1454465                      ........T..G..A...AA.TT........G.A......A.  1454423
                                             \                                  
                                             |                                  
                                             C
15029    3883714                      ........T..G..A...AA.TT........G.A......A.  3883672
                                             \                                  
                                             |                                  
                                             C
15029    2264792                                                              ..  2264791
15029    2249414                           ...A.....A.C.....T........G.......AA.  2249378
15029    1609501                           ...T.....A.C...GTT.................A.  1609465
15029    1966333                                       ...A.....T....G.A....CAA.  1966357
15029    483775                                           ..T......C.G.A....C...  483754
15029    2912980                                          ..T......C.G.A....C...  2912959
15029    1865305                                          ..T...A....G.A..T...A.  1865326
15029    1798854                                          ..T......G.G........AA  1798875
15029    1708172                          ....T.....A.T..G..T...A....G......AA.-  1708136
15029    1585825                                             ........G.A......A.  1585843
15029    1020864                                               ......G.A......A.  1020880
15029    3450069                                               ......G.A......A.  3450085
15029    865961                                                           ......  865966
15029    3295166                                                          ......  3295171
15029    793037                                                           ......  793032
15029    3222242                                                          ......  3222237
15029    2125233                         ...C.T.....A.CT.G..T......G..-...T...A.  2125270
15029    1398471                          ....T.....A.T..G..T......G.G.A....A.A.  1398516
                                                                           \    
                                                                           |    
                                                                    TCATCTTC
15029    3827676                          ....T.....A.T..G..T......G.G.A....A.A.  3827721
                                                                           \    
                                                                           |    
                                                                    TCATCTTC
15029    62153                                                                 .  62153
15029    2491358                                                               .  2491358
15029    969876                                                         ........  969883
15029    3399081                                                        ........  3399088
15029    1940156                                               .......T.-.......  1940171
15029    886128                                                                .  886128
15029    3315333                                                               .  3315333
15029    366127                                                           ....A.  366132
15029    2795332                                                          ....A.  2795337
15029    1929902                                              ..........-.......  1929918
15029    1457660                                       ....T..C.-....G......CA..  1457637
15029    3887262                                       ....T..C.-....G......CA..  3887239
14945    1055758                                              ..A......A...A....  1055775
14945    1288422                            ..T.....A.T..G..T........G.A......A.  1288387
14945    2732422                         .....T....TG.T..G..T........G.A......A.  2732460
14945    2769215                          ....T.....A.T..G..T.T......G.A......A.  2769252
14945    397819                           ....T....TG.T..G.TT........G.A......A.  397782
14945    451769                                              ...A....G.A....C.A.  451787
14945    848570                          ..A..T.....A..A.G..T........G.A......A.  848609
                                                      \                         
                                                      |                         
                                                      C
14945    2746512                                              .......G.A......AA  2746529
14945    88842               .....TG....AG....TT.GA.G.T..G..TA.......G.A....A.A.  88792
14945    235124                                      ......T..-......G.A......AA  235099
14945    273158                                              ........G.A....A.A.  273140
14945    2256666                             ....T..-......T..-......G.AC.....A.  2256634
14945    495346                          ..A........A.T..G..TA.......G.A....CAAA  495385
                                                          \                     
                                                          |                     
                                                          A
14945    733042                           ....TG....G....G..T........G.A......A.  733079
14945    2476367                         ..A..T.....A.T..G..T...A....G.A......A.  2476405
14945    2447112                                    .......T.A-..C...G.A......AA  2447086
14945    682315                                              ........G.A..T.....  682333
14945    2842282                                                          ....A.  2842287
14945    759199                                        ..G..T.......AG.A...TCTA.  759223
14945    2386967                         .....T.......T.AG..T...A....G.A......A.  2386929
14945    1181175                          ..........G.T.....T........G.A..T...A.  1181138
14945    1167710                               .....A.T..G..T.....A..GGA..TG..A.  1167678
14945    1167950                                                          ....A.  1167955
14945    519803                           ....T....-..T..G..TCA......G.AT.....AA  519767
14945    378310                                ....TA.C..T..T........G.A........  378342
14945    2900976                                                      ..........  2900967
14945    2989809                                                      ..........  2989818
14945    2587152                                              ........-.A.A...A.  2587168
14945    1508894                          ....T.....A.C.T...T...T.............A.  1508857
14945    861849                           ....T.......CA...TT.................A.  861812
14945    94700                            ....T.....A.CA....T.A...............A.  94663
14945    2375249                          ....T.....A.C.....T.A..............AA.  2375212
14945    1289206                    .....--...T.......T....TT................ATA  1289247
14945    445989                           .................TT........G........A.  446026
14945    683708                           ....T.......C....TT.................A.  683671
14945    441627                              ........--..G..T........G.A......A.  441659
14945    2486770                               .......T....TT...............CAA.  2486738
14945    475678                                              ........G.T......A.  475660
14945    2474463                                                 ....G..........  2474477
14945    1494294                                              .......G.AT..T..CA  1494311
14945    77514                            ....T...A...T..G..T...A....G.A......A.  77551
14945    654316                                                ......G.A.T....A.  654300
14945    350885                                                .....AG.A.....CA.  350901
14945    1250844                                               ......G.A....A.A.  1250828
14945    2539799                                     ......T..-......G.A...T..A.  2539774
14945    406910                                                ......G.A......AA  406926
14945    1671086                                                           ...A.  1671090
14945    1121019                                                           ...A.  1121023
14945    306434                                                           ....A.  306439
14945    1347399                                                          ....A.  1347404
14945    1443357                                                            ..A.  1443360
14945    1215758                                                          ....A.  1215763
14945    1122084                                                           ...A.  1122088
14802    191695                           ....T.....AT...GT.T.C......G.AA.....A.  191732
14802    3564718                          ....T....T..T..G..T........G.A......A.  3564681
14802    901918                                           ..T...A....G.A......A.  901897
14802    2563341                                             ........G.A......A.  2563323
14802    152460                                               .......G.A......A.  152443
14802    7096879                          ....T.A...A.T..G..TT....T..G.A.....CA.  7096916
14802    1111364                                               ......G.A......A.  1111380
14802    837240                                                ......G.A......A.  837224
14802    2259110                                              ....G..G.CC.......  2259093
14802    9593298                         .....T...A.A.T....T....-....G.A..G...A.  9593336
                                                        \                       
                                                        |                       
                                                        A
14802    4826327                                              .......G.A..T...A.  4826344
14802    5866512                                                        ........  5866519
14802    9427846                          ....A....AG....G..T........G.A..T...A.  9427809
14802    1129728                            ..T...A...CA.G..T........G.A..G...AA  1129763
14802    5195720                         ..A..T.A...A....T..T........G.....T..AA  5195758
14802    8302346                          ....T...A.A.T..G..T........G.A......AA  8302309
14802    2171047                          ....T.......T..G..TT......TG........A.  2171084
14802    2711096                                          ..T...A......A........  2711075
14802    1070780                 ..T.....--...T.....A.T..G..T...A....G.A......A.  1070736
14802    800842                                                               ..  800843
14802    2742222                          ....T....TA.T..G..TA...G...GCA......A.  2742259
14802    8350967                                                 ....G.A..T...A.  8350981
14802    4996859                                       ....TT.....A..G.A...T..TT  4996835
14802    7246192                             ........--..G..T..T.....G.A.....CA.  7246224
14802    9027984                                          ..T.....A..G.A..T...A.  9027963
14802    1056933                                          ..T.......AG.A......A.  1056954
14802    5467180                                                 .....-........A  5467167
14802    2039629                                             ........G........A.  2039611
14802    7105646                                       ....T..A.T....G.A......AA  7105670
14802    3352867                                              .......G.A.....AA.  3352850
14802    1808786                                               ........C......A.  1808770
14802    849767                              ....T..-.........-......G.A.....AA.  849799
14802    2251193                                              ....T..G.A......A.  2251210
14802    6281928                                              ..A....G.A..T...A.  6281911
14802    492691                                                          .......  492685
14802    3338666                                                 ....G.A......A.  3338652
14802    5431830                                             ........G.A..TG..A.  5431848
14802    2966793                                               .....-...........  2966778
14802    8278174                          ....T....T..T....T.A-.....AG.A......A.  8278137
                                                    \                           
                                                    |                           
                                                    G
14802    2566329                                            ...........A.......A  2566310
14802    858348                                                ......G.A......A.  858332
14802    2800695                                             ...A......A....AA..  2800714
                                                                               \
                                                                               |
                                                                               A
14802    4629241                      ........T.......CA...TT........GG.......A.  4629283
                                          \                                     
                                          |                                     
                                          G
14802    2791521                         .....T....T..T..G..T..TA......A..T...A.  2791559
14802    6639838                                             .......AG.A..T...A.  6639820
14802    1873710                          ....T.....AGC.....A........G........A.  1873673
14802    1134416                          ....T...-...TA.G..TA.......G.A......A.  1134452
14802    2238087                                                        ......A.  2238080
14802    8827815                         .....T.......TA.G..T........G.A...TCAT.  8827853
14802    5233847                          ....T.....A.TA.A..T..........A..A...AA  5233810
14802    817991                          .....T.......T..GT.T...A....G.A......A.  818029
14802    3300887                                            ....A....G.A...G....  3300906
14802    2179009                                                     .....T.....  2178999
14802    2333083                          ....T....TG.T..A..T........G.AAC....A.  2333120
14802    5401483                         ...A.T.T...A.T..G..TA.......G.A..TA..A.  5401521
14802    5912095                                                          ....A.  5912090
14802    1802706                                          ..T..........A......AA  1802727
14802    4658479                                                          ....A.  4658484
14802    568567                           ....T...A.A.TT.G..T.......A..A.....AAA  568604
14802    2258067                                       ....T..A.TC......-.....A.  2258044
14802    2338319                                                          ....A.  2338314
14802    5933981                          ....T.....A.T..A..T........G.A..T.C.AA  5934018
14802    1873860                          ....T.A...A.T..G..TC.........A......A.  1873897
14802    3881503                          ....T...AT..T..G..T....A...G.A.....AA.  3881466
14802    212202                           ....T...C.A.TA.T..T........G.A......A.  212239
14802    2368809                          ....T......TG..G..TA.......GGA......A.  2368846
14802    3294873                          ....T.....A.CA.G..T.....A..G.A......A.  3294836
14802    7376656                          ....T...A.A.T..A..CT........G....T..A.  7376693
14802    8336543                          ....T.....A.T.....T.................A.  8336580
14802    1945484                          ....T.....A.T..G..TA.......G.A.....A..  1945447
14802    3617747                          ....T.A.T...T....TTA.......G..........  3617784
14802    5823554                          ....T....TA.TA....T........G.A......AA  5823591
14802    9539354                          ....T.......C....TT.................A.  9539391
14802    2074347                          ....T....AA.T..G..T........G.A..TT..A.  2074384
14802    3864276                          ....T...A.A.CA.G..T........G.A..T...A.  3864239
14802    3470825                           ...T....TG.CA....T........G........A.  3470861
14802    1535090                          ....T.......CATAT.T........G.AC.....A.  1535053
14802    1494294                                              .......G.A...-..A.  1494278
14802    421661                           ....T...C.A....GT.T....G...G.A........  421624
14802    692923                                        ..A..T........G.A..G...A.  692947
14802    4789427                            ..T.......T..G.AT.A....G...A......A.  4789392
14802    1244050                                     ......T..-......G.A....C.A.  1244079
                                                                             \  
                                                                             |  
                                                                          ATCC
14802    2506214                          ..........G.T..GTTT...A.......-.....A.  2506251
                                                                   \            
                                                                   |            
                                                                   C
14802    1667971                                                 .....-..C....A.  1667958
14802    1065350                                                          ....A.  1065355
14802    641514                                                      .....A.....  641524
14802    1153483                                                          ......  1153478
14802    631659                                              ........G.A..T...A.  631677
14802    350403                                              .......A...-..T....  350420
14802    826139                                           ..T........G.A..T...A.  826160
14802    2138161                          ....T.....A.T..G..T..........CA.....A.  2138199
                                                                     \          
                                                                     |          
                                                                     G
14802    2194927                               ...A.A.T..A.T........A..A......A.  2194895
14802    2785656                 ..........A..A.....A.T...T.T.......A....T.-....  2785702
                                          \                                     
                                          |                                     
                                          G
14802    60588                                               ....G....-.......AA  60571
14802    8831041                               .....A.C..G..T........G.A......A.  8831009
14802    2626431                                             ..........A.....AA.  2626449
14802    7559032                                               .........-....AA.  7559047
14802    1248509                                             .........-.A.A.....  1248492
14802    6844188                                       ..G..T........G.A......A.  6844164
14802    9623693                                 .....T.AG..T..........A..T...A.  9623723
14802    3560597                                                   .....-.....A.  3560586
14802    3061195                                             .....T...-.....G...  3061212
14802    1183197                                                      ..........  1183206
14802    5497043                          ....T.....A.T.....T.A...........A...A.  5497080
14802    5923277                          ....T..G..A.T.....T................AA.  5923314
14802    5920643                           .........A.CA....T.................A.  5920607
14802    2423376                          ....T.....AT...T..T.A............T..A.  2423339
14802    541239                             ..T.....A.T.....T...T.............A.  541274
14802    6552267                                       ..G..T........G.A..T...A.  6552243
14802    5690153                                       .....T.......AG....T...A.  5690129
14802    6184233                         .....T..T.....T.A..T--.....AG.A..T...A.  6184197
14802    1929090                                    .......TA.-......G.A......A.  1929064
14802    1096064                                         ...T........GG.......AA  1096042
14802    9561697                                         ...T.A......G.A......A.  9561719
14802    7155                                             ..T........G.A..T...A.  7176
14802    1689139                                          ..T........G.A......A.  1689160
14802    1291443                                          ..T......G.G..A.....A.  1291422
14802    1531972                                              .......G........A.  1531955
14802    6172396                                             ...A...A...-.......  6172379
14802    8228237                                             .......A..A......A.  8228255
14802    8692381                                                 ....G.T......A.  8692395
14802    2758450                                             ........G.A......A.  2758432
14802    2273842                                              .......G.A......A.  2273825
14802    9131499                                             ........G.AC..T..A.  9131517
14802    2564887                                     .........-......G.A......A.  2564912
14802    1531773                                              ....A..C........A.  1531756
14802    5865497                                              .......G.A......A.  5865514
14802    286928                                              ........G.A......A.  286910
14802    5894682                                              .......G.A......A.  5894665
14802    3547722                                              ....T....A......A.  3547739
14802    2334688                                ....G.C.....TA....T..G........A.  2334657
14802    995630                                                       ..........  995639
14802    3367909                                                          ....A.  3367904
14802    1647636                             ....C...-.....T..-...T..G.A..A...A.  1647668
14802    6130518                                              .......G.A..T...A.  6130501
14802    1023978                                     ......T..-.........-.....A.  1023953
                                                                   \            
                                                                   |            
                                                                   T
14802    2317252                                     ......T..-......G....T...A.  2317277
14802    1998289                                                   ......-.T..A.  1998300
14802    8131543                                             ........G.A........  8131525
14802    9325906                                                 ....G.A.T....A.  9325920
14802    1105499                                                      ....T...A.  1105490
14802    2746290                                                     ...........  2746300
14802    3233790                                                .....G.A.G....A.  3233775
14802    972569                                           ..A........G.A......AC  972548
14802    7298644                                              .....T.G.A..TT..A.  7298627
14802    2320802                                                   .....-.....A.  2320791
14802    1920199                                 .....T..AT.T.A.........-.....A.  1920170
14802    5293237                                                          ....T.  5293232
14802    6450956                                              .........A......A.  6450974
                                                                     \          
                                                                     |          
                                                                     G
14802    6353233                                       ..G..A........G.A......A.  6353209
14802    4344057                                                    ..G....T....  4344046
14802    9491937                               ......TG..GT.T.......AG.A...-..A.  9491906
14802    9035994                                               .....C..A......T.  9036010
14802    2326780                ...G....T.--..T.....C.T.AA..TA.......G.A...-....  2326824
14802    3371533                          ..........A....A..T...........TT....A.  3371488
                                                                     \     \    
                                                                     |     |    
                                                                    GA ATCTTT
14802    471162                                               ........-.........  471178
14802    277998                                                           ....A.  278003
14802    1080885                                                            ..A.  1080888
14802    53707                                                            ....A.  53702
14802    2560313                                                          ....A.  2560308
14802    9435684                                                          ....A.  9435689
14802    9520391                                                            ..A.  9520388
14802    523785                                         ....TT.......G........AA  523762
14802    2097341                                                          ....A.  2097336
14802    2632580                                                          ....A.  2632585
14802    2942384                                                          ....A.  2942389
14802    2186019                                                    ............  2186007
                                                                        \       
                                                                        |       
                                                                        T
14779    2061362                         .....TG...AG..A.A..T.....TG.T.A......AA  2061324
14779    2011609                          ....T...CTG.T....T.AA.T....G.A......A.  2011646
14779    2015990                                          ..T........G.A......AT  2016011
14779    1738104                                             ........G.A..G...A.  1738086
14779    549329                                              ...A....G.A......A.  549311
14779    1659917                                               .....A..A.......A  1659901
14779    2199809                                                        ......A.  2199802
14779    2705888                                          ..T........G.A......T.  2705909
14779    1494210                          ....TG....A.T..G..TCA........A......A.  1494173
14779    2719434                          ....T....TG....G..T........GTA.....AA.  2719471
14779    2044226                          ....T.......CA...TT.................A.  2044263
14779    2631624                         ..A..T.....A.CA....T.A...............CT  2631662
14779    875505                             ..T...A.A.T..G..T........G.A..T...A.  875470
14779    2719573                            ..T....A..T..A..T.....T..G.AA.....A.  2719608
14779    361194                        ...G...T....TA....G..T........G.A......A.  361153
                                                      \                         
                                                      |                         
                                                      C
14779    1368925                               .....A.T..G..T...C....G.A........  1368893
14779    1576001                          ....T.....A.CAA...TA.......G..........  1576038
14779    1377423                          ....T.....A.T..A..T.A......G.A......A.  1377386
14779    2731026                         .....A.....A.T.....T..............T..A.  2730988
14779    2591103                           ...T.........-...T........G........A.  2591067
                                                    \                           
                                                    |                           
                                                    G
14779    2265642                           ...T....T..CA.............G.A......A.  2265605
                                                            \                   
                                                            |                   
                                                            T
14779    2400757                          ....T...A..TGA.G..T..........A...TG.A.  2400794
14779    2736000                                             .......-.........T.  2735983
14779    231818                                                           ....A.  231823
14779    880468                           ....T.....A.CA....T........G........A.  880506
                                                             \                  
                                                             |                  
                                                             T
14779    2200068                          ....T....TG.T..GA.T.A........A...T..A.  2200028
                                                                             \  
                                                                             |  
                                                                           CTT
14779    1653153                          ....T....TG....G..T........G.......CA.  1653198
                                                                           \    
                                                                           |    
                                                                    TCATCTTC
14779    2678037                                                               .  2678037
14779    1329951                                                          ....A.  1329946
14779    186374                           ....T.....A.T.....T.......A---....CA..  186408
14779    2579751                                                              ..  2579750
14779    2566871                                             ..........A-.......  2566888
14776    2402027                                ...T.....G..AA.........A....A.A.  2401996
14776    3122841                             ....T...--..G..T........G.A.G....A.  3122873
14776    1003220                                 ...A.T..G..C........G.A......A.  1003250
14776    520366                              ....G...--..G..T........G.A..A...A.  520398
14776    1086452                          ....T...AT..CA.A..T........G.A......AA  1086415
14776    1045820                                                               .  1045820
14776    2559150                          ....T...ATG.T.....T.C.....AG........A.  2559187
14776    2600212                                    ..T..G..T......C.G.A...T..A.  2600239
14776    1649234                                       ..G..T........G.A...T..A.  1649258
14776    611781                                           ..T........GCA...T..A.  611760
14776    3118375                                       .....T................AA.  3118351
14776    420375                                .....A.T..G..T........G.A......A.  420407
14776    1492110                                             ........C.AC.....A.  1492092
14776    2541976                                             ........G.A.TGT..A.  2541994
14776    2077267                    ...C.G........ATG.T..A..T........GT.......A.  2077310
14776    689045                    ....CA.....T....TG.T..G..TA.......G.A......AA  689089
14776    2044825                                              ...G............A.  2044806
                                                                      \ \       
                                                                      | |       
                                                                      T A
14776    626903                           ....T.....A.T.AG..T..-.....G.A......AA  626867
14776    652307                                                  ....G.A....A.A.  652293
14776    62734                                                .....G...A........  62717
14776    2183887                            ....A...A.C..G..T........G.A.T....A.  2183922
14776    1563934                                                        ......A.  1563941
14776    1689559                         .....T.....A...AGT.T.......AG.A......AA  1689521
14776    108993                                              ........G.A.T....A.  109011
14776    1405262                          ....T.....A.T.....T........G.A....C.A.  1405225
14776    3033853                          ....T.....ATT..GT.T..........A......A.  3033890
14776    2887264                                             .....A....A..T...A.  2887246
14776    2725013                                                          ....A.  2725008
14776    1125464                         ...A.T..T..A.T..A..T.......CT.A..T...A.  1125502
14776    1191858                                             ........G.A....C.A.  1191840
14776    1439609                          ....T.......T.AA..T.......AG.A.....AA.  1439646
14776    1459444                         ...C.C.....G.T..G.TT........G.A..TT..A.  1459482
14776    2502616                                                          ....A.  2502611
14776    1091432                            ..T.....A.......A.-......G.A..TG..TA  1091467
                                                      \                         
                                                      |                         
                                                      T
14776    2879272                                                          ....A.  2879277
14776    2731967                          ....T....TA.T.AA..T..........A......A.  2732004
14776    351641                           ....T.....G.T..G.TT..........A-...GTA.  351677
14776    2168567                                             ...A....G.A....CAA.  2168549
14776    2273357                          ....T.C..TG.T.....T........G.A......A.  2273394
14776    109504                                                ........AA.......  109488
14776    1650620                                               ......G.A......A.  1650604
14776    1667241                          ....T....TG.T..T..T........G.A....CAA.  1667204
14776    1607227                          ....T....TG.T..A..T..G.....G.A..T..TA.  1607264
14776    2392872                          ....T....TA..A.GT.T..........A...T..AA  2392835
14776    194915                                             ..A......C.........T  194895
                                                                        \       
                                                                        |       
                                                                        A
14776    495558                                                .....A...-.......  495543
14776    104070                           ....T.....A.CA.G..T....GG.AG.T......A.  104033
14776    1084363                          ....T.......TA.G.TT...C....G.A....G.AA  1084326
14776    499069                 ...G.....--........TG.T..GT.TAC......G.AAG.A....  499024
14776    2495777                          ....T.....A.CT....T..............A..A.  2495814
14776    1684142                           ...T....TA.T..G..T........G.A...T..A.  1684178
14776    240847                           ....T...ATG.T....TT...T......A........  240884
14776    2983345                                             ..........A....A.A.  2983327
14776    2752663                            ..T.....A.T..A..T.A........A........  2752628
14776    2601822                                              .......G.A......A.  2601839
14776    572603                                                ..C...G.A.......A  572619
14776    984674                             .......TG.CA....TA.......G......C.A.  984639
14776    1320346                            ..T.....C.T..A..T.....A..G.A...T..A.  1320311
14776    15212                                               ..G......-..TT.....  15195
14776    1456633                            ..T.....ATG..T..T........G.A....CAA.  1456598
14776    355012                           ....C....TGGT..G..T........G.A......A.  354975
14776    1481916                    ......--..C......TT..G..T...A....G.....T..A.  1481875
14776    2705627                                               ......G.A......AA  2705643
14776    2106919                               .....A.T..GT.T..........A......AA  2106887
14776    86123                                 .....A....G..TA....T..G.A......A.  86091
14776    1535372                               .....A.CA.A..T........G........AA  1535404
14776    2175582                                               .....AG.A......A.  2175566
14776    2712348                                                  ......-.....A.  2712360
14776    676778                                                    ..G..........  676766
14776    1089176                          ....T....TA.CA.G..T........G.A......A.  1089213
14776    1457906                                   ...T..G..T........G.A......AA  1457878
14776    2416018                          ....T.......T....TT............C....A.  2415981
14776    1959644                          ....T...C.G.T..A..T........G.A..G...A.  1959681
14776    2681518                          ....T.....A.CA.G..T..........A......A.  2681481
14776    716370                           ....T...A.A.T.....T...T.............A.  716407
14776    2510866                          ....T...A.A.C.....T.A...............A.  2510829
14776    3054873                          ....T.....A.CA.G.TT.....T.AG.A......A.  3054836
14776    3163812                          ....T.....A.CA..G.T.................A.  3163775
14776    3175163                          ....T.......CT...TT.A...............A.  3175200
14776    205939                            ...T.......T....TT............G....A.  205975
14776    684776                                              .........-.........  684793
14776    62195                                                     .....-.....A.  62184
14776    2374385                            ..T.......T....TT.................A.  2374420
14776    1113858                          ....T.....A.......T........G........A.  1113820
                                                      \                         
                                                      |                         
                                                      C
14776    2685979                                       .....T......TAG........A.  2685955
14776    1151731                                       ..G..T........G.A......A.  1151755
14776    2182197                                       ..G..T.A......G.A.T....A.  2182221
14776    1618283                          ..C.......A.T..G..T........T.A......A.  1618320
14776    2169826                                          ..T........G.AC...C.A.  2169847
14776    266311                                .....A.T.....T...T....G.A......A.  266279
14776    695127                                              ........G.A...T..A.  695109
14776    2911903                               ...C.A.C....TT.................A.  2911935
14776    940170                                                               ..  940171
14776    593146                                                          .......  593152
14776    3023725                                          ..T........G.A..T...A.  3023704
14776    2518956                          ....T.....A.C.....T...A.............A.  2518993
14776    2130914                                             ..G.....G.A..T...A.  2130932
14776    53192                                               .........-.........  53175
14776    391592                                               .......G.A......A.  391575
14776    1995444                                             ........G.A........  1995426
14776    2283365                             ....T..C...--..T.A......G....T...A.  2283333
14776    3102959                                              .......G.A......AA  3102942
14776    2902685                                              .......G.A......A.  2902702
14776    635625                                               .......G.A......A.  635642
14776    312662                                               .......G.A......A.  312679
14776    2275996                             ........-.....T..-...G..T.A..T...A.  2275964
14776    97496                            ....T....T.......T..-......G.A......A.  97533
                                                    \                           
                                                    |                           
                                                    G
14776    2188914                                       ..G..T..........A...T..T.  2188890
14776    2598281                            ..T......T.....T..-......G.A...TCAA.  2598246
                                                    \                           
                                                    |                           
                                                    A
14776    2262734                               .......T....TT.................A.  2262766
14776    1085295                          ......CT..-......T..-......G.A......A.  1085260
14776    2757580                             ....T...--..T..A......G.G........A.  2757612
14776    2719566                                                 ....G.A......A.  2719580
14776    624442                                                           ....A.  624437
14776    3055895                                ......T..G...........G........A.  3055864
14776    617095                              ....T..-......T..-......G........A.  617127
14776    1647631                                                              ..  1647630
14776    2256810                                                    ....A.....A.  2256821
14776    1432222                                                            ....  1432219
14776    1184573                                                          ....AA  1184578
14776    2804786         ......GG............T.....T...A.A.TT....GG.-.G...TG.A..  2804847
                                              \                                 
                                              |                                 
                                       ACAATGGG
14776    1134358                                             ..........A......A.  1134376
14776    1239115                                                          ....A.  1239110
14776    135023                                               .......G.A.G......  135006
14776    2960215                                                               .  2960215
14776    1690559                          ....T.....A.T..G..T........G.A......A.  1690514
                                                                           \    
                                                                           |    
                                                                    TCATCTTC
14776    2848395                          ....T.....A.CA.A..T........G.A......A.  2848350
                                                                           \    
                                                                           |    
                                                                    TCATCTTC
14776    402094                                                           ....A.  402099
14776    459673                            ...T....TG.T..G..T........G.A......A.  459629
                                                                           \    
                                                                           |    
                                                                    TCATCTTT
14776    493688                          ...C.T......TT.....T........G.A......A.  493735
                                                         \                 \    
                                                         |                 |    
                                                         G          TCATCTCC
14776    314765                                                           ....A.  314770
14776    1265474                            ..T.....G....G..T.A........A.-------  1265502
14776    2480431                                                          ....A.  2480426
14776    2628759                                                          ....A.  2628764
14776    2351085                                             ........G.A......--  2351101
14776    2867793                                                 .......-.....A.  2867780
14776    1227712                                                          ....A.  1227707
14776    2900702                                                          ....A.  2900707
14776    36372                                                            ....A.  36377
14776    448623                                                           ....A.  448618
14776    549351                                                           ....A.  549346
14776    1381133                                             ....C..A...-.....A.  1381150
14307    456578                           ....T.......T..A..T.C.T....G.A......A.  456541
14307    360999                           ....T....TG.T..G..T........G......C.A.  360962
14307    45572                               ........--..AT.T...-....G.A..A.....  45603
14307    270483                                        ..G..T........G.A......A.  270459
14307    92495                                                           ..A....  92501
14307    46655                       ....-.........TG.T....T.........G.A......A.  46614
14307    498581                           .....CA...A.CA....T........GG.......A.  498618
14307    285309                                ...A.C.T..G..A..........A......A.  285277
14307    479472                                 ....G.T..G..T.....AG..........A.  479503
14307    373552                          .....A....TG....G..T.A..C.CC..A........  373514
14307    322509                            ...T.....A.C.....T.................A.  322545
14307    250538                           ......TG.TG.T..G..T........C.A......A.  250501
14307    411739                                               .......G........A.  411722
14307    107640                                               ......TG.A...T..AA  107657
14307    345642                                                       ........A.  345651
14307    104238                                              ........G.A.....AA.  104220
14176    587920                                        ..G..T........G.A......AC  587944
14176    109029                            ...C.....A.T..G..T........G.A..T...A.  108993
14176    101405                              ....T...-.....T..-...............AA  101373
14176    507810                                              ..........CTT....A.  507791
                                                                     \          
                                                                     |          
                                                                     G
14176    558744                     ....AG..........A.T..A.TT........GCA.......A  558787
14176    389099                                               ......AT.A......A.  389082
14176    368173                                                       ..A......A  368164
14176    633252                                                          .......  633258
14176    437700                                        ..G..T..........A...A..AA  437724
14176    129859                                                .........-..T.A..  129874
14176    914408                              ......GA.T..G..T........G.A......A.  914442
14176    1342709                               ............TT........G........A.  1342677
14176    1037980                                 ...A.T..A..T........G.A......A.  1037950
14176    160975                              ........--..A.GT........G.A....C.A.  160943
14176    564515                           ....T...T...T..G..T........G.A......A.  564478
14176    1314726                          ....T.....G.T..G.AT.A......G.A..T..AA.  1314689
14176    850212                                               .......G..A.....A.  850195
14176    1221957                                              .........A...A..A.  1221974
14176    124351                           ....T....A..CA.G..T...A......A......A.  124306
                                                                           \    
                                                                           |    
                                                                    TCGTCTTC
14176    776977                                           ..T...A.A....AA.......  776956
14176    447709                                                           ....A.  447714
14176    885285                                                           ....A.  885280
14176    981642                                                                .  981642
14176    348134                           ....C...A.C.........-......G.AA.....A.  348090
                                                                           \    
                                                                           |    
                                                                    TCATCTCC
14176    213202                                                ..A......A..-....  213217
14176    113014                                      ......T..-..............AA-  113038
14170    6098751                         ...........ATT..A.TTT.........AA.TG..AA  6098713
14170    2614830                    ..........T.A..TA.T..A..T......C...A......A.  2614876
                                          \                                     
                                          |                                     
                                        CAG
14170    2984425                          ....T.....ATT..A.TT...A....G.A........  2984388
14170    876839                           ....T....TG.T..A.TT...A.A..G.A.T....A.  876876
14170    3192874                               .....A.TA.G..T...C......A...TC.A.  3192842
14170    878415                              ........--..T..T...A..G.G.A......A.  878447
14170    2101798                                       ..G..T........G.AC.....A.  2101822
14170    4479467                                       ..A..T.....T....A......A.  4479491
14170    352859                              ....G...A..--......A.TG.G........A.  352891
14170    4135261                                               ......G.A......A.  4135277
14170    5856240                                              .......G.AA..A..A.  5856257
14170    61013                                               .......A..A...T..A.  60995
14170    4156876                         .....C.....A.T..A..T.---......A....A.AA  4156911
14170    2379868                         ..A..T.A...A...AG..T........G.A.....TA.  2379830
14170    4007303                                               ...G.....-.....A.  4007318
14170    2365956                                             .....--....A....A..  2365973
                                                                            \   
                                                                            |   
                                                                            C
14170    715074                           ....T....TG.T..A..T.A......G........A.  715111
14170    2813364                          ....T......AT..G..T........G.A......AA  2813327
14170    2022520                            ..T...A...T..G..TC.......G.A......A.  2022555
14170    2040712                          ............T..G..T.......C..A......A.  2040675
14170    1497462                                               ...T....A.......-  1497477
14170    6050967                                 ...A.T..G..TA...A...G.AA.....A.  6050997
14170    836530                                         ....T.....G....A.G....A.  836507
14170    1392083                                          ..T...A....G.A......A.  1392104
14170    2197496                                     ......T...--.......AC....AA  2197523
                                                                           \    
                                                                           |    
                                                                         TTC
14170    4305641                                              .......G.A....A..A  4305658
14170    2109152                                             ........G.A......A.  2109170
14170    2667309                                     .......A.-......G.C......AC  2667284
14170    3978449                            ..T...C...T..G..T.-......G.A......A.  3978415
14170    2383727                             ....T..-......T..-........T......A.  2383695
14170    1827842                                             ...T.....CA........  1827860
14170    3031156                          ....T.......T..GT.T..........A......A.  3031118
                                                                     \          
                                                                     |          
                                                                     G
14170    5797406                                            ............-..T..A.  5797424
14170    629827                                                           ....A.  629832
14170    5946092                  ...T........T...AGA.T..G..T.....A..G........A.  5946138
                                          \                                     
                                          |                                     
                                          G
14170    1692750                                               ........A-.T.....  1692765
14170    2674373                                             .......TG.A......A.  2674391
14170    668796                           ....T.....A.C.....T........G........A.  668833
14170    1509677                         .....T....TG.T..G.TT...T....G.A......A.  1509639
14170    4511217                                      ...A..C.A...T..G.AA.A...A.  4511192
14170    5895071                          ....T.....A.T.....T........G........A.  5895108
14170    3400979                               .....A.T..A..T..........A...T..A.  3401011
14170    3924747                                             ........G.AA.....AT  3924765
14170    2913722                          ....C.......T....TT........G........A.  2913759
14170    2999710                          ....T....TA.T..G..T........G.A......A.  2999747
14170    2192098                                                          ......  2192103
14170    4248022                                                          ....A.  4248027
14170    4070790                         .....T.....G.CA....T.....G..G.A....C.A.  4070752
14170    3924371                                                          ....A.  3924376
14170    3838582                         .....T.....A.T..G.TT.A....T.G.AC....AAA  3838620
14170    3912729                         .....T...A.A.T..G..CTA......G.A......A.  3912691
14170    2245345                          ....T...A.A.T.....T........G....T...AA  2245308
14170    2391151                          ....T....TG.T..A..T........G........AA  2391114
14170    2958401                          ....TT....A.T..G..T.....T..G.A......A.  2958364
14170    1676710                          ....T....TG.T..G..T....A...C.A..T...A.  1676673
14170    475983                           ....T.......T....TT................TA.  476020
14170    3038482                          ....T.A..TG.T..T..T....C...G.A...T..A.  3038519
14170    5575183                ..G..T.............TGT...T.TT...A....G.A...T..A.  5575231
                                          \                                     
                                          |                                     
                                          G
14170    5613442                         ..........GG.T..A..T........G.A......A.  5613396
                                                                           \    
                                                                           |    
                                                                    TCATCTTC
14170    5011977                                 ...A....A.TT.A......G.A......A.  5011947
14170    6040978                          ....T.....A.T..G.TT...C.T..G.A......A.  6041015
14170    2086188                          ....T....TA.T..G..T....A..AG..T.T...A.  2086151
14170    3895020                          ....T.......CA.T.TT.................A.  3894983
14170    4554866                          ....T...ATA.T..G..T........G.A......A.  4554903
14170    5816225                               .....A.T..G..T......G....-.....A.  5816256
14170    5975981                                             ...T....G.A......A.  5975999
14170    2844959                            ..T.....A....A..T.A......G.A......A.  2844994
14170    1672019                           ...T.....A.T..G..T...A....G.A......A.  1671983
14170    3036627                                             .......T.-.......A.  3036610
14170    3977462                                            .....G.......-.....A  3977444
14170    2321991                          ....T.....A.T..GT.T........G.A..A...AA  2321954
14170    3361613                                                          ...A.T  3361608
14170    2231762                                             ........GT.-.T.....  2231779
14170    1116192                                             ...C.....-......A..  1116209
14170    6060276                               .....C.T..A..T...A....G.A......A.  6060244
14170    1681595                               .......G....TT........G..........  1681563
14170    3394048           ....-...G.....TA..T.-....AG...A..T.....T.AG.AC.....A.  3393998
14170    4740848                                               .....AG.A......T.  4740864
14170    2415886                                               .....-...A.......  2415871
14170    484300                           ....T.....A...A...T.A......G........A.  484263
14170    899586                           ....T....TG.T..G..T........G.A......AT  899549
14170    963343                           ....T.....A.C.....T.A......G..........  963380
14170    4588432                          ............C....TT........G.......AA.  4588395
14170    5627330                          ....T.....A.T.....T.A...............A.  5627293
14170    4356045                          ....T.....A.CA....T...T.............A.  4356008
14170    5317427                                          ..T....A...G.A......A.  5317448
14170    2949510                                              ........-....T.T..  2949494
14170    443139                          .....T...T.A.CA.T..T........G.A......A.  443177
14170    2313439                                       .....T..G....A...........  2313415
14170    2294585                                       ..G..T........G.A......A.  2294609
14170    954012                           ....T.....A.T..A..T........G.A..T...A.  953975
14170    2260261                             ....T...--..G..T.....T..G.A......AA  2260293
14170    2326516                             ....T...--..G..T.A...G..G.A.......A  2326548
14170    4754519                                            .......T....-.......  4754501
14170    1210972                                              .......G.A......A.  1210955
14170    2209818                                        ....TA..A..........T..A.  2209795
14170    2400127                                             ...T....G.A..T...CA  2400109
14170    688400                           ....T....T..TAAA..T........G........A.  688363
14170    5391769                          ....T.......T....TT.................A.  5391806
14170    5971520                          ....T.....A.T.....T.................A.  5971557
14170    1331975                          ....C.....A....AAA.........G..........  1332012
14170    1778147                                          ..T........G.AA.....A.  1778126
14170    5797871                          ....T.....A.C.....T.................A.  5797834
14170    2111764                                          ..T........G.A......A.  2111785
14170    528557                                              ........G........A.  528539
14170    2931186                                             ........G....T...A.  2931168
14170    2084494                                             ...A....G.A...A..A.  2084476
14170    5903129                                             .....T..G...C....A.  5903147
14170    3709707                               ..G..C.....T-......T..T..CT......  3709676
14170    1999139                                             ........G.....TG.A.  1999121
14170    4459202                          ....T....T..T..GT.T..G..............A.  4459240
                                                             \                  
                                                             |                  
                                                             T
14170    1853340                                     ......T..-......G.A..T.....  1853315
14170    3903381                                              .....T...T.......A  3903364
14170    978563                                               .......T.A......AA  978546
14170    4155563                                    .......T..-......G.A........  4155589
14170    1689814                                              .........A..G....A  1689831
14170    1887297                                     .......A.-........A......A.  1887322
14170    2098369                                              ....T..G.A........  2098386
14170    386247                                      ......T..-......G.A..T...A.  386272
14170    2973334                             ...A...-......T.A-......G.A......A.  2973366
14170    940878                                                ......G.A......A.  940862
14170    2013995                                                .....G.A......A.  2014010
14170    2501365                               .....-......T...-.....G.A..A...A.  2501395
14170    3421895                                             ...A.....-.........  3421912
14170    694857                                               ..A.......A..-....  694841
14170    770141                              .....A..--..G..T........G.A...TG.A.  770109
14170    657095                                               .......G.A.....AA.  657112
14170    2372460                                              .........A......A.  2372477
14170    2082353                                   .........T........G.A.....AT.  2082322
                                                         \                  \   
                                                         |                  |   
                                                        AC                  C
14170    1015422                                                           ...A.  1015426
14170    2278452                                          ..T........G.A......A.  2278473
14170    311139                                                         ..T...A.  311146
14170    3558737                                       ....T.CA......G.A.....A.-  3558760
14170    2557891                                                         ..T....  2557897
14170    2986942                                                   .....-...C.A.  2986953
14170    3666153                                                 .......C-......  3666140
14170    1041245                                             .......-...A.......  1041262
14170    5076867                                              ......T...-.......  5076851
13930    2210218                                             .....A..G.AA.....A.  2210236
13930    874477                                               .......G.A......A.  874494
13930    1653617                                               ...T....A......A.  1653601
13930    2378829                          ....T....TG.T..G..TT.......G.AC.....A.  2378866
13930    722311                    ......--...T.....A.......T.A.A....G........A.  722353
13930    1728699                             ......GG.T..G..T.......AG.A...T..AC  1728665
13930    1717697                                              ...G...G.A...-....  1717681
13930    1680626                          ....T.....C.T..GA.T..........A....C.A.  1680589
13930    1535715                                        ....T........GGA......A.  1535692
13930    1745118                                             ........G.A...T..A.  1745136
13930    2002481                                       ..A..T........G.A....C.A.  2002457
13930    2094316                                              ...C..C...........  2094298
                                                                        \       
                                                                        |       
                                                                        A
13930    55171                                                 ..C....GA.....T..  55155
13930    800696                                                           ....A.  800691
13930    1102039                          ....T..C..C.T..G..T........G.A......A.  1101994
                                                                           \    
                                                                           |    
                                                                    TCCTCTTC
13930    1329312                               .....A.CA.G..T........G........A.  1329280
13930    1245979                               ...A...T.....T......C.G.A......A.  1245947
13930    1059991                         .....C...A.A.T..G..T...T....G.AC..T..A.  1060029
13930    1406442                                             ........G.A.G......  1406460
13930    1070960                          ....T.....G.T.AG..T........G.AA.......  1070923
13930    2010341                          ....T.A...A.CA.A..T..G.....G.A.G......  2010304
13930    2391952                          ....T...A.A.T..AT.T...T....G.A......A.  2391989
13930    419802                                               ..........AC..A...  419785
13930    882188                                              ....A..-...........  882171
13930    668982                           ....T....T.TCA....T........G........A.  669019
13930    835698                           ....T.....A.T..T..TA.......G.A......A.  835661
13930    2076137                          ....T...A.A.CA....T......G.G....A....C  2076100
13930    93364                               ....T...G....T--..........A..T...A.  93396
13930    1471564                                                         .......  1471558
13930    2297905                                          ..T..........A...A..A.  2297884
13930    1022308                                                 ....G.A......A.  1022322
13930    1651342                           ...T.....G.CA.G..T......G.C.A..T...A.  1651306
13930    1676420                            ..T.....C.T..A..T....GA...-.C..T...C  1676454
13930    190841                           ....C.....A.CA....T........G........A.  190878
13930    1665310                                             ............C...C.C  1665292
13930    577238                                .....G.T..GG.T........G.A..A...A.  577206
13930    1007504                               .....A.CA.G..T........G.A......A.  1007472
13930    2248175                                                  ...G.A......TA  2248188
13930    1873387                                                  ......-.....A.  1873399
13930    1857566                               .....A.T..G..T....C..AGGA......T.  1857534
13930    1658957                                ....A.T..G..A........G.A..A..AA.  1658988
13930    1443849                                ....G.T..A..CA.......G..C.....A.  1443880
13930    574517                                        ..G..T........G.A......AA  574541
13930    889216                            ..T......CAT..G.T.....G...GG..-......  889251
13930    119075                            ...A....AC.T...T.T.T.C.......-.....A.  119040
13930    760149                           ............CA...TT.....T..G........A.  760112
13930    621543                           ....T.......T...TTT...A.............A.  621506
13930    1255683                                             ..........A......T.  1255701
13930    73086                             ...A.....A.T..T.T....A....G..-.......  73051
13930    1726850                          ....C.C...A.T.A...TA.......G.A..T...A.  1726813
13930    2164698                         .....T.C...A.CA....A....G...G.A......A.  2164660
13930    281973                                           ..T........G......G.A.  281952
13930    507341                                           ..T...A..C.G.A..T...A.  507320
13930    92478                                            ..T........G.A......A.  92457
13930    527403                                              ........G.A..T...A.  527385
13930    1683338                                             ..........A......A.  1683356
13930    1971293                           ......T...--..AG.T.A..G...G.A.C......  1971259
13930    1927242                                              ....A..G.A...T....  1927259
13930    1832114                                     ......T..-......GGA......A.  1832089
13930    584694                                      ......T..-......G........A.  584719
13930    958401                                      ......T..-......G.A......A.  958426
13930    1320020                             ....T...-..A.....-......G.A..T..A..  1319988
13930    1272443                             ......-...........-.....G.A......A.  1272411
13930    1130821                             ....T...--..G..T........G.A......A.  1130853
13930    570379                                              ........G.AA.G...A.  570397
13930    2125483                                             ...A....G.A.....T..  2125465
13930    1777776                                            .........G.A......A.  1777795
13930    1688683                                      ...G..T....C....--..T.....  1688707
                                                                   \            
                                                                   |            
                                                                   C
13930    743105                                                           ....A.  743100
13930    225542                                                       .....A..A.  225551
13930    2298511                          ............T..G.TT........G.A..-...AA  2298475
13930    745301                                                             ....  745298
13930    374528                                         ....T........G..........  374505
13930    1668729                                                               .  1668729
13930    1804219                                                          ....A.  1804214
13930    21722                                                            ....T.  21727
13930    1781501                    .....--...T....TG.T.A...T...A....---......A.  1781539
13930    1940073                                                          ....A.  1940068
13930    1423176                          .......G..A.T..T..T....C......C-...A..  1423140
13930    521717                                              .......A....G.-....  521700
12757    1378530                          ....T.....A.T..G..T...A....C.A...T..A.  1378493
12757    1328600                                            .....C...C.A..G...A.  1328619
12757    1366638                                             ...A.T..G.A......A.  1366656
12757    37052                            ....T.....ATT.....T........G..........  37089
12757    457386                                .....A.CA.G..T..........A....CAA.  457418
12757    559806                                        ..G..T...A....G.A.T.....A  559830
12757    1359771                             ....T..-......T..-......G.A......A.  1359739
12757    886357                                                             ..A.  886360
12757    658579                                               ....T..G.A......A.  658596
12757    86099                                                        ........A.  86090
12757    936081                          .....A.....A.CA.G..T.A......G.A......A.  936119
12757    36796                                 .....A.T..G..T........G.A-....C..  36828
                                                                               \
                                                                               |
                                                                               A
12757    413497                           ....T....TA.CA....T...................  413534
12757    872849                             ..T.....A.C..AG.T........G.A..T...A.  872884
12757    867199                                              ........G.A......AA  867181
12757    178567                           ....T.....A.T.....T........G........A.  178530
12757    73833                                                ..A...AG....T...T.  73816
12757    561242                                .....A.T..G..T.......AG.A..T...AA  561274
12757    861449                                .....A.T.....T.................A.  861417
12757    715982                                 ....A.CA....T...................  715951
12757    581945                                               ....T..G.A....A.A.  581962
12757    1513224                          ....T.....A.C.....T...T.............A.  1513187
12757    1190976                          ....T....T..T....TT...........A.....AA  1190939
12757    844687                           ....T.....A.C.....T...A....G..........  844724
12757    1177091                                       ..A..T........G.....T..A.  1177115
12757    1520135                           ...C..T...--..A..T........G.A..A...A.  1520101
12757    953983                                           ..T........G.A......A.  954004
12757    1163343                                               ......G.A......A.  1163359
12757    958877                           ....T.....G.T..G..T........G.ACTT...C.  958840
12757    1438535                                             ........G.A.T....A.  1438517
12757    487674                                      ......T..-......G.A..T...A.  487649
12757    571345                                      ......-.........GGA......A.  571370
12757    1179191                                                       ..C......  1179199
12757    677818                                           ..T........G.A..G..TA.  677797
12757    1467236                          ....T...A.ATT..A..T...A....G........A.  1467274
                                                                      \         
                                                                      |         
                                                                      G
12757    1378109                                                               .  1378109
12757    1473202                                                          ....A.  1473207
12757    887691                                                           ....A.  887686
12757    1445375                                                          ....A.  1445370
12757    1429350                                                               .  1429350
12757    516045                                                          .....AC  516051
12514    1867941                          ....T.......T..A..T....C...G.A..T...A.  1867904
12514    1163261                            ..T.....A.T..A.TT...A...AG.A...T....  1163296
12514    707479                               ......G.T..G..T.C.A....G.A........  707446
12514    1769414                                     ....G.T.T..AC.....A......A.  1769388
12514    2004301                                             ....G.G.G.A......A.  2004319
12514    687016                              ...A...G.T..AT.T........G.T......A.  686981
                                                                        \       
                                                                        |       
                                                                        T
12514    1610258                          ....T.......T.TG..T........G.A.C....A.  1610221
12514    1118288                                                          ......  1118293
12514    1148267                                                               .  1148267
12514    1625824                          ....T.......C..GT.T........G.A....C.A.  1625787
12514    1531610                          ....T....TG.T..G..T........G.AA.....A.  1531573
12514    58868                            ....T....TGT...G..TA..A....G.A......A.  58831
12514    2453114                                               ....T.G.A..T...A.  2453098
12514    305890                                              ...C.T....A......T.  305872
12514    825689                                           ..T...C......A...T..A.  825668
12514    1468775                                              .......G.AA..T..A.  1468758
12514    410039               ................T.....ATT..A..T.....G..G........AA  410091
                                           \                                    
                                           |                                    
                                         AAT
12514    1875302                             ....T..-......T..-......G.A.....AA.  1875334
12514    1378700                          ....T.A...C.T..A..A.A......G.A..T...A.  1378663
12514    1957494                                              .........A....C...  1957477
12514    1325099                          ....T.....A.CA.G..T...T....G.A..A...A.  1325062
12514    2304560                          ....T....TG.T..G..T........G.A......A.  2304515
                                                                           \    
                                                                           |    
                                                                    TCATCTTC
12514    1644539                               .....G.T..G..T..G....AG.A......A.  1644571
12514    1871760                                                            ..A.  1871763
12514    476742                          .....T....T..T..A..T...A....G.....T..A.  476704
12514    394341                         ......TT....A.T..GT.CA.........A....A.A.  394302
12514    1770868                      .......GT......TT..GT.TA......TG.A......A.  1770910
                                          \                                     
                                          |                                     
                                          G
12514    1428585                          ....T.....A.T.....T........G........A.  1428548
12514    1967011                             ....T...--..G..T........G.A.....CA.  1966979
12514    697348                                               .......G.A...T..AA  697365
12514    2518065                         .....T....GG.CA....C........G......CTT.  2518027
12514    2010974                            ..T.....A.T..A..TA.......G.AAT....AA  2011009
12514    2489089                          ....T....TG.T..GT.T........G.A......A.  2489126
12514    479029                                                 .....G.A.GT...A.  479014
12514    1549628                          ....T....TG.T..G..TA.......G.A......A.  1549591
12514    770034                           ....C....TA.CT.T..T........G.AA.T...A.  770071
12514    2326522                                              ..A......A..GT..A.  2326505
12514    1468341                          ....T....TG.T..G..T......G.G.A......A.  1468382
                                                                           \    
                                                                           |    
                                                                        TATC
12514    652754                           ....T..G....T..A..T.A.....TG.A..T...A.  652791
12514    987207                                                         ......CA  987200
12514    1160186                          ....TG..A.A.T..G..T........G.A......A.  1160149
12514    460736                           ....T.A..TG.T..G..T.A.....AG.A..A...A.  460773
12514    512977                           ....T.....A.CA..ATT.......TG........A.  512940
12514    1128700                          ....T....TG.T..G..T........GGA.....AA.  1128737
12514    1692706                                 ...A.T.....T.A......G.A......AA  1692736
12514    383842                                        .....T....G...G.A......A.  383818
12514    1085028                           ...T....TG.T..G.AT...........A.....CA  1085064
12514    2508443                                                            ..A.  2508446
12514    476917                                        .....T.......-.G.......A.  476894
12514    2508388                                             ..G....CG.A........  2508370
12514    675451                           ....T.....A.T...T.T..G..G...........A.  675414
12514    1949881                             .......G.T..A..T........G.A......A.  1949847
12514    268059                                              ..G.....G.A........  268077
12514    147854                            ...T....TA.T..G..T.T.....A..A......A.  147890
12514    771242                                 .........A..T.......AG.A......A.  771211
12514    1770441                                            ..A......G.A......AC  1770422
12514    1014657                          ....T.A...A.......T...T.............A.  1014694
12514    758405                           ....T....AA.T....TT.................A.  758442
12514    1452883                   ..G..G.....-.......T..AAT.A...C..AT.A-......A  1452925
12514    207669                                        ....AT...A....G.A.....TT.  207645
12514    364467                           ..A......GG.T..G..T........G.T......A.  364504
12514    1628420                                             ........G........A.  1628402
12514    1167273                                       ..A..A............T...AAC  1167297
12514    1886815                                          ..T........G.A......A.  1886836
12514    2031493                             ....T..-......-.........G.A......A.  2031461
12514    145549                                               .......G........A.  145532
12514    2414823                                 .....C....TT.................A.  2414853
12514    835519                           ....T.....A.C.....T.A......G..........  835556
12514    475155                                           ..T...C....G.A........  475134
12514    2466152                                             ........G.A..T...A.  2466134
12514    421416                                        ..G..T........G.A......A.  421440
12514    2000399                                              ...G...G.A......A.  2000382
12514    55536                                                .........A......A.  55553
12514    208573                                                             ..T.  208570
12514    932150                              ....T..C....T.T..-...T..G.A........  932117
12514    1058700                             ....T..-......T..-...A.AG........A.  1058732
12514    2046150                             ....T..-......TA.-......G.A......A.  2046182
12514    1879672                          ....T....G..G..T.T..C-.....G.A......AA  1879708
12514    1449295                                                          ....A.  1449290
12514    2282000                      ...G.A..T..G..A.T..G..T....A..A...-...C.A.  2282040
12514    1016247                                                       ......A..  1016239
12514    1423774                          ....T....TA.T..G..T........G.A......A.  1423729
                                                                           \    
                                                                           |    
                                                                    TCATCTTC
12514    472658                                                           ....A.  472653
12514    399921                                                             ..A.  399924
12514    394698                                                             ..A.  394701
12514    1319110                                                          ....A.  1319115
12514    979454                           ....T......TG....T..-......G.A......A.  979498
                                                                           \    
                                                                           |    
                                                                    TCATCTTC
12514    205427                                                           ....A.  205432
12471    1921                                                ...T....G.A......AT  1903
12470    244                                                 ...T....G.A......AT  262
12452    1921                                                ...T....G.A......AT  1903
12451    244                                                 ...T....G.A......AT  262
11648    723467                                        ..A..T.....T....AC.....A.  723443
11648    202549                                              .....G....A...T..A.  202531
11648    426193                         ......A...ATA....AGAT...A.......-....A..  426155
11648    955887                                                ......G.A......A.  955903
11648    846467                                           ..T.....T.AG..A.......  846446
11648    4040085               .......TCA.....T.......T.....T...C...A.....AA.AA.  4040133
11648    757846                          .....T.......TA.GT.T........G.A......A.  757808
11648    3460819                         .....T.....A.CA.A..T........G.AA.A...A.  3460857
11648    69214                            ........ATA....A..T...A....G.A.....AA.  69177
11648    978317                                                            ...A.  978313
11648    3445406                                                        ......A.  3445413
11648    407103                           ....T....GG.T.....T...C....G........A.  407066
11648    1353164                                            .........G.A......A.  1353145
11648    1037353                            ..T.......T..G..T.....T.AG.AC.....A.  1037318
11648    3453801                          ....C.....A.CA.A..T........G.A........  3453838
11648    1241372                            ..T.....A.T.....T...A.............A.  1241337
11648    3989011                                              .........T...T.AA.  3989028
11648    1768973                                                          ....A.  1768968
11648    15166                                       ..A...T...GT.G.....-.....AT  15141
11648    3963197                                              ....T..G.A......A.  3963214
11648    367820                           ....T.....A.C.....T...T....G........A.  367857
11648    496280                           ....T.A.....C.....T.................A.  496243
11648    2065623                          ....T.....A.TA....A.A.T....G..........  2065660
11648    2985576                          ....T....GC.T..G..T.C......G.A.....AA.  2985613
11648    2524476                            ..T.....A.T.....T...T.............A.  2524511
11648    1183983                                       ..G..T...A....G.A......A.  1184007
11648    3133990                                        ....T..T.....G.A.....CA.  3134013
11648    1115489                               .....A.T.....T.....T...........A.  1115521
11648    4039810                          ..........A.T.....T.A...............A.  4039773
11648    492056                           ....T.....A.C.A...T.................A.  492019
11648    3774155                             ....T...G..--..T....A...G.A......A.  3774187
11648    1313589                          ....T.....A.C...T.T.................A.  1313552
11648    322500                           ....T....GA.......T.................A.  322537
11648    3565970                                             .......AG.A..A...A.  3565988
11648    963623                                              ........G.T........  963641
11648    437975                              ....T..-......T..-......G.A......AA  438007
11648    1473790                         .....T....T....A..T..-......G.ATG.T..A.  1473752
                                                    \                           
                                                    |                           
                                                    G
11648    483813                                                           ......  483808
11648    171931                          ..T....A..A...C....T....C....-.A.T..AA.  171892
                                                        \                       
                                                        |                       
                                                       TA
11648    1126250                                                          ....A.  1126255
11648    892600                                                           ......  892595
11430    233825                          .....T.....G.CA.G..T........G.A..T...AA  233787
11430    3684709                          .........TG.CA.A..T.......A..A........  3684746
11430    2524198                                          ..T..........A.....AA.  2524177
11430    5841772                                       ..A..T........G.A...T..A.  5841748
11430    2690135                                       ..A..A.A........A..T...A.  2690111
11430    258903                                                      ..A....C.A.  258893
11430    2904998                                                         .......  2905004
11430    5264955                                               .....-......AC..C  5264940
11430    4594702                                             .....T.....-..T.CA.  4594719
11430    834694                           ....T.....A.TA.G..T...A.T..G.A......AA  834657
11430    5472991                             .......-......T..A.-........--.....  5473023
                                                                     \         \
                                                                     |         |
                                                                     G         A
11430    3791962                           ...T.....A.CA....T...A....G........A.  3791998
11430    2870567                          ....T....TG.CA.A..T........G.A......A.  2870604
11430    5935019                            ..C.....A.T..G..TAA......G.A.TA...A.  5935054
11430    6686132                          ....T.....A.T.AG..TA....TG.G.A......AA  6686095
11430    936758                             ..T.....A.T.....T.A......G........A.  936723
11430    2932078                                     ....GA.T.....G....A....C.A.  2932052
11430    6566345                             ....T..C...--..T........G.A......A.  6566377
11430    293606                                               ....T.AG.......AA.  293589
11430    5085043                                              ......AG.T...T....  5085060
11430    672657                                        ..G...........G.A.T....A.  672633
11430    2842218                                             ...A.......-..T....  2842201
11430    3388012                          ....T.......T..G..T........G..A.....A.  3387974
                                                                    \           
                                                                    |           
                                                                    A
11430    6636627                       ..C....T...TTG.T....TT........G.A.....CA.  6636587
11430    6257176                                                          ......  6257171
11430    42650                                                             .....  42654
11430    3015460                               .....A.....T.T...A..TT..A..T...A.  3015492
11430    6129409                          ....T.....A......TT.......A..A......A.  6129370
                                                      \               \         
                                                      |               |         
                                                      C               G
11430    850691                              ....T...--..G..T........GGA......A.  850723
11430    274317                           ....T.C..TG.T..G..T........G.A..T.....  274280
11430    1708985                         .....T....TG.T..G..T........G.A......A.  1708947
11430    5272922                          ....T.....A.T..A..T.......AG.A......A.  5272885
11430    1086113                         .....C...ATG.T..G..T...C....G.A......A.  1086151
11430    4630010                          ....T....TC.T....TT........G........A.  4630047
11430    711508                           ....T.....A.CA.G..T...A....G.A......A.  711545
11430    4827790                          ....T....GG.T..G..T........G.A....CAAA  4827827
11430    5563076                          ....C....TG.T..G..T........G.A......A.  5563031
                                                                           \    
                                                                           |    
                                                                    TTATCTTT
11430    3609111                                              .......G.A....A.A.  3609128
11430    6445871                          ....T....TG.T..G..T........G.A......A.  6445826
                                                                           \    
                                                                           |    
                                                                    TCATCTTC
11430    3277257                          ....T.......T....GT.C...............A.  3277294
11430    4675357                          ....T.A..GG.T..A..T........G.A......AA  4675320
11430    6384603                          ....T...A......G..T...........C.....A.  6384557
                                                                     \      \   
                                                                     |      |   
                                                                     T AAGTTTCC
11430    4329202                          ....TC....A.CC....T.................A.  4329165
11430    5235427                                             ........G.A.TT...A.  5235409
11430    3884527                           ...T.....A.T..G..T....G...G.A....A.A.  3884563
11430    1282047                                                          ....A.  1282042
11430    1966635                     ...T.G.T........--..G..T...A.......-.....A.  1966674
11430    5411669                          ....T.......T..G.TT........G.A......A.  5411714
                                                                           \    
                                                                           |    
                                                                    TCATCTTA
11430    2778370                            ..T.......T....TT.................A.  2778335
11430    2872457                                     ......T...-.....G.A......A.  2872482
11430    1946101                          ....T.....A.T.....T.................A.  1946138
11430    3607431                                              .........A..TA....  3607448
11430    2516345                               ....G..T..GT.T..G.....G.A.....AAA  2516377
11430    1977941                         .....T.....A.CA.T..T........G....A.C.A.  1977903
11430    4734264                                       ..G..T........G.A...T..A.  4734288
11430    5599943                                                           ...A.  5599947
11430    1929920                               .....A....G..T.....T..G.A....A.A.  1929952
11430    6953111                               .....G.T..T..T.....TG.G.A......A.  6953143
11430    3318271                         .....C.....A.T..A.TTA..A...AG.A...T..A.  3318233
11430    1980273                                          ..T.....T..G........A.  1980294
11430    6358379                          ....T.....A.C.....T.C......G........A.  6358342
11430    4104975                          ....T.....A.C.....T...T....G........A.  4104938
11430    4498834                     ....G.AT....T...--..G..T.......C..A......AT  4498874
11430    310213                           ....T.....A.CT....T...T.............A.  310250
11430    828543                           ....T.......CA...TT.................A.  828580
11430    6728074                             ....T...--..G..T.A......G.A..T...A.  6728042
11430    5636538                             ....T...-...G..T........G.A...A..A.  5636505
11430    2288238                                       ..T..T.....G..G.A..TG..A.  2288262
11430    2447386                                          ..T.....G..G.A......A.  2447407
11430    3009337                                       .....T.A.A....G.....G..A.  3009313
11430    2340382                         .....T....TA.CA.G..T.......AG.A...T..A.  2340420
11430    5989910                                          ..T.......TG.A......A.  5989889
11430    4827453                         ..A..T.....A.T.AA..T........G.A.C....A.  4827491
11430    4230062                           ...T.....A.T....TT.A.....AG.A......A.  4230099
                                                        \                       
                                                        |                       
                                                        A
11430    2529236                          ....T.....A.CA....T.................A.  2529199
11430    3506465                          ....T.......CA...TT.................A.  3506502
11430    4315214                                          ..T.......AGGA........  4315193
11430    4521657                          ....T.....A.CA....T.................A.  4521620
11430    7051975                                          ..T........G.A......A.  7051996
11430    5263220                                          ..T........GGA..T...A.  5263241
11430    2501674                                          ..T........G.A......A.  2501695
11430    4955157                             .....A..G..--..T........G.AA.....AA  4955125
11430    5017819                              ......C.T.--..T........G.AA.....T.  5017788
11430    3792796                                          ..T........G.A..A...A.  3792775
11430    75433                            ....T.....A.T.....T.................A.  75396
11430    277911                                              .......T..A..G.....  277929
11430    1847280                                             ..........A......AA  1847262
11430    4576591                                             .......AG.A......A.  4576609
11430    147384                             ..T.....A.T.....T.................A.  147419
11430    5490181                                             ..........A....A.A.  5490163
11430    1813747                                            ....A....G.A..T.....  1813728
11430    6124688                                             ........G.A..T...A.  6124706
11430    1363520                                     ......T..-......G.A......A.  1363545
11430    1393664                                              ....T.AG........A.  1393647
11430    6803988                                     ......T..-......G.A..T...A.  6803963
11430    3807076                                               ......G.A......A.  3807092
11430    404360                                      ......AA..-.....G.A...G..AA  404335
11430    4857618                                                 ......A.GT.....  4857632
11430    1657486                             ....T...-.....T..-........A......A.  1657454
11430    3545164                   .....AG.A..T.A...A.T.....T...A....G....-----.  3545203
11430    6383340                                         ...T........G.A......A.  6383362
11430    2159158                          ....TG...TG.T...T.T....--..G........A.  2159123
11430    3327972                          ....A.....A.T.A.T.T.....T...-.........  3328008
11430    3533521                                    ..T..G..T........G.A.G....A.  3533548
11430    3367261                                          ..T..........A......A.  3367282
11430    6243276                          ....T.A...A.C..G..T..........-......A.  6243240
11430    4999629                                                            ..A.  4999626
11430    1215457                                                          ....A.  1215452
11430    1797279                                               ......G.A.....TA.  1797263
11430    6479666                                                          ....A.  6479671
11430    6449934                                                          ....AA  6449939
11430    536973                                              .......-....G.....T  536956
11430    3306873                                                          ....A.  3306878
11430    7006745                                                           ...A.  7006749
11430    678289                           ....T.C..TC......TA.-........A......A.  678325
11430    1366562                                                               .  1366562
11430    5118218                                                               .  5118218
11013    9460105                   ....T..CA..T.......T.AGGTT........G.T......A.  9460149
11013    5849368                          ....T...C...T..G.AT........T.A..AG....  5849405
11013    6732124                            ..T..........G..T........G.A......CA  6732159
11013    2423646                          ....T....GA....A.TT.T.A...C..A......A.  2423683
11013    10911701                                    ......T.A-........A..T...AA  10911726
11013    7295812                                                         .....AT  7295818
11013    3327407                                             .......A...-..T.AA.  3327424
11013    6179471                                              ...G......-..T..A.  6179487
11013    6394704                                             ...T.....-.T.T.....  6394721
11013    3620579                   .....AG....TCA...A.T..G..T.......A..A..T...A.  3620623
11013    2814603                               .....A.CA.G..T........G.A..G..CT.  2814635
11013    15026565                                         ..T.....T.AG.A......A.  15026586
11013    17222179                                      ..T..T.....T..G.A..T...A.  17222203
11013    3528399                            ..T.....A.........-........A..G...A.  3528364
                                                      \                         
                                                      |                         
                                                      C
11013    1401040                          ....T.....A.CA.G..T.A.A...C..A..TT..A.  1401077
11013    10223009                                            ..G.....G.A......A.  10222991
11013    1503082                                                  ...G.A......AA  1503095
11013    3158998                                               ......G.A......A.  3159014
11013    6856268                                                .....G.A..T...A.  6856253
11013    7616817                                                            ..A.  7616820
11013    1604636                          ....T...A.A.T..A.TT........G.A..TT....  1604673
11013    3048433                                                   .....-..T..A.  3048422
11013    1785089                          ....C.....A....A.TT........G.A.....AA.  1785052
11013    2746111                               ......--..G..T.C......G.A......A.  2746141
11013    2996605                                               .....C.........A.  2996589
11013    5205339                          ....T.....A.CA....T........G.A......A.  5205302
11013    2476443                          ....T.....A.T.A...T..GA.............A.  2476406
11013    5358315                                              ..........TT.-.A..  5358331
11013    2617096                                       ..G..A.................A.  2617121
                                                                    \           
                                                                    |           
                                                                    A
11013    2494567               ....G....--....T....TG.T..G.TT........G.A......CA  2494613
11013    2838120                         .....T....TA.CA.G..TA.......G.A......A.  2838082
11013    1848091                         .....T.......T...T.T.C......G.A.....AA.  1848053
11013    2810959                                                         .....T.  2810965
11013    8303786                                             ........G.A...T..A.  8303804
11013    12574775                         ....T.....A.T.AG..T...A...AG.AA.....A.  12574738
11013    1417256                                              .........A...T...A  1417273
11013    1275292                                               ......T.A......A.  1275276
11013    1735560                          ....T..GC..TT..G..T................TA.  1735523
11013    486723                           ....T....TG.T..G..T........G.A......A.  486686
11013    2775630                          ....T...ATG.T..G..T........G.A.....AAA  2775593
11013    2639050                          ....T.....G.CA.G..T........G.A.....AAA  2639013
11013    6494876                             ........--..GA.T...A....G.A......AA  6494908
11013    6671442                    ..........T....TGA...A..C.....T..GGT......A.  6671396
                                          \                                     
                                          |                                     
                                        CAT
11013    3948477                          ....T........A.G..T...TC...G.A.....TA.  3948440
11013    3905550                          ....T....T..CA.G..T........G.A......A.  3905587
11013    5730177                           ...T....GG.C..G..T...A....G....TA..A.  5730141
11013    3315385                                                            ..A.  3315382
11013    2857839                                              ......CG..-.......  2857855
11013    18451524                         ....T...A.A.T..T..T........G........A.  18451561
11013    4674381                                                              ..  4674380
11013    4404779                                                           ...A.  4404783
11013    10658534                         ....T.....C.T....T..A.-......A...T.CA.  10658570
11013    1612574                          ....TT..A.A.C.....T...........A.....A.  1612537
11013    3885782                                             ..........AA.....A.  3885764
11013    6893022                               .....A..C....CA.......G.A......A.  6893055
                                                        \                       
                                                        |                       
                                                        T
11013    2234757                         .....T..T..-...-...T...A....G....T...A.  2234721
11013    15907562                         ....T.....A.C.....T.A......G........A.  15907525
11013    4604723                          ....T.....A.CC....T.A...............A.  4604686
11013    15831574                         ....TG....A.......T........G........A.  15831611
11013    7898604                                               .......-.T.T..C..  7898589
11013    6757770                          ....T...A.A.......C........G........A.  6757733
11013    2010899                          ....T.....A.CA....T.AC................  2010936
11013    17713188                         ....T....TA.T...T.T...T.............A.  17713151
11013    16101952                                            ........T.A......A.  16101934
11013    14329856                                       ....T........T........A.  14329833
11013    2045319                               .......T.....T.T......G........A.  2045351
11013    1693620                                                      .......AA.  1693629
11013    1619204                          ....T....AA.T.....T........G..........  1619241
11013    2740112                                             ........G.A......A.  2740094
11013    18367117                         ....T.....A.T.....T........G..........  18367154
11013    530432                                           ..T........G.A......AA  530411
11013    5463622                          ....T.......CA.T..T..............T..A.  5463659
11013    3156764                          ....T....AA.T..G..T...........T.TT..A.  3156801
11013    16391958                                            ........G.A..G..AA.  16391976
11013    17064502                                            .......A..A......A.  17064520
11013    15562008                                             .........AA.....A.  15562025
11013    12871953                                             .......G.A...T..A.  12871936
11013    4434734                             ....T...-.....T..-......G.A......A.  4434766
11013    2422960                             ....T..-......T..-......G.A........  2422992
11013    2531199                                             ........G.A......A.  2531217
11013    5171635                                             .................AA  5171617
11013    1899767                         .....T...A.G.T.....A.-........A...T..A.  1899804
11013    7340707                                     ......T..-.....AG...G....A.  7340732
11013    8010297                                               ......G..C.....A.  8010313
11013    3099481                          ....T....T......TT..-......G.A......A.  3099518
                                                    \                           
                                                    |                           
                                                    G
11013    3073836                         .....T....TG.T..G..T........G.A......A.  3073790
                                                                           \    
                                                                           |    
                                                                    TCATCTTT
11013    13265471                                    ......T..A.-....G.A......A.  13265496
11013    11049947                                                         ....A.  11049942
11013    4433765                                                     ..A.......C  4433755
11013    6099546                                                          ....A.  6099551
11013    1391071                                                      ...G..CA..  1391062
11013    6890107                               .......T..G..TA.....G..-.......A.  6890076
11013    16901805                                              .......-.........  16901820
11013    2413914                          ..T........--.....C........C.......AAC  2413879
11013    12835798                         ....T...C.A.T..G..T........G.A......A.  12835753
                                                                           \    
                                                                           |    
                                                                    TCATTTCC
11013    7839027                         ................T.T..-...A..G.A..G...A.  7838989
                                                    \                           
                                                    |                           
                                                    A
11013    4157010                                             ............-....A.  4157028
                                                                    \           
                                                                    |           
                                                                    A
11013    4691879                            .....T........T--........G.A......A.  4691920
                                                                           \    
                                                                           |    
                                                                    TCATTTTC
11013    7934283                                                        .......T  7934276
11013    2290480                                               .............AA.-  2290496
                                                                      \         
                                                                      |         
                                                                      G
11013    2520366                                                          ....A.  2520371
11013    2586421                                                          ....A.  2586416
11013    3095000                          ....T.....G.T..G..T...A...TCTC--....A.  3094965
11013    14852022                                                         ....A.  14852027
11013    2587983                          ....T.....C.T.AT..TA................A.  2587942
                                                                     \          
                                                                     |          
                                                                  GAGG
11013    3226611                                                 .....-.........  3226598
10319    6905323                         .....T.....A....GT.CA..T....G.ATG....A.  6905361
10319    2522299                         .....T....TG.T..G..T........G.A......A.  2522337
10319    2678832                               .....C....A.TT...A....G.A..T.A.AT  2678864
10319    2877783                        ...A..T.....A.TA....T.....T.AG.A........  2877822
10319    7582589                               .......T..TT.T...A....G.A....CAA.  7582621
10319    2771664                                        ...A..A.A....G.A........  2771641
10319    5757127                                        ...T.T..A....G.A..T...A.  5757150
10319    896385                                              ........G.A.....AAA  896367
10319    2416741                                             ..........A......A.  2416759
10319    3707746                                               ......G.A......AA  3707730
10319    1540823                          ....T.....A.T..A..T..T.C...G.A......AC  1540786
10319    2994808                          ..........G.CA.G..T........G.A......A.  2994771
10319    2182455                          ....T....TG.T..G..T........G.A..A...A.  2182418
10319    2170802                          ....T....TG.T..G..TA.......G.A......A.  2170839
10319    5172945                            ..T.....A.CA.G..T..........A....C.A.  5172980
10319    935471                           ....T.....A.T..T..T.................A.  935508
10319    4730060                               .....A.T..G..T........G.A......A.  4730092
10319    7990785                               .....A.T.AA..T........GT.A.....AA  7990817
10319    1659161                               .....A.T..T..T...A....G.A.....TA.  1659129
10319    2566166                            ..T......--..G.AT........G.A......T.  2566199
10319    7670583                                               ...T..G.A....CAA.  7670599
10319    4087482                                             ..G..............AA  4087500
10319    4196992                                             ..G.....G.A..T.....  4196974
10319    6539441                                             ........G.A......A.  6539423
10319    2904898             .....C..T.TG.....T....TGAG..A..T...C.T..G.A..A...A.  2904948
10319    2396600                             ....T...-.....T..-........A......A.  2396568
10319    403595                           ....T.............T.A.....AG........AA  403632
10319    3586430                             ....T..-......T..-......G.A......A.  3586398
10319    3768980                                             .....T..G.A......A.  3768998
10319    4638518                 ......CAG....T....TG.CA.G..T........G.A......A.  4638564
10319    5210464                                              ................A.  5210481
10319    3080335              ....GG......A...T....TG.C..GA.T...A....G.A..T...A.  3080385
                                         \                                      
                                         |                                      
                                         T
10319    1490534                                                      ....A...A.  1490543
10319    3008286                                          ..T........G.A.G..A.A.  3008307
10319    4639497                            ..T.....A.T..G..T...TC...G.A......A.  4639532
10319    7940134                                                   ....A......A.  7940122
10319    6922699                               .....A.CA.G..T..........A......C.  6922731
10319    6368497                        ......A...A.A.T..G..T........G.T......A.  6368458
10319    7596719                          ....T....TGTT..G..T.A..........-..GAA.  7596756
                                                                    \           
                                                                    |           
                                                                    A
10319    5809072                                              ....T..G.AA.....A.  5809089
10319    2763054                                                   ....A......A.  2763042
10319    7089635                                             ........GGA......A.  7089653
10319    2344032                         ...C.T.......T..G.T.A..A....G.A......A.  2344070
10319    3497864                         .....T.......T..G.AA.TG..G..G.A......A.  3497902
10319    1831275                         .....T.....A.CA.G..T......G.G.A......A.  1831313
10319    2003986                                                               .  2003986
10319    2748192                             ....T..-.........-......G.A......A.  2748232
                                                                          \     
                                                                          |     
                                                                   ATCATCTT
10319    1167451                          ....T.C...A.T.CA..T........G.A.G....A.  1167488
10319    7889179                                              .........AA.....A.  7889196
10319    2792722                         .....T.....A.T..GA.TA.G.A.....A......AA  2792760
10319    7085995                                              .......G.A..--....  7086010
10319    2815232                                                        .....AA.  2815225
10319    3388163                                                          ....A.  3388168
10319    4732230                                                          ....A.  4732235
10319    4678512                          ....T....TG.T..A..T........G........A.  4678549
10319    6528037                         .....C.....G.T...T.T........G....T...A.  6528075
10319    1478212                                                          ....A.  1478217
10319    6050923                                                          ....A.  6050918
10319    5277974                        ...T..........T..A..A...A....T.A-.....A.  5277935
                                               \                                
                                               |                                
                                               T
10319    4196716                          ....T.....G.T..A..T........G.A......A.  4196679
10319    1071708                          ....T.....A.CA.GT.T........G........A.  1071745
10319    5498214                          ....T............TA........G........A.  5498251
10319    7683173                                       .......-.C....G.A...ACAA.  7683150
10319    7701957                                              .......G.A......A.  7701940
10319    1918061                          ....TG...AA.......TT.CC.............A.  1918024
10319    3127642                                                .....G.A......AA  3127657
10319    2096884                         .....T.....A.T..A..T...A.A..G.A...ACAA.  2096922
10319    2618573                                                            ..A.  2618576
10319    5549151                          ....T.....A.CAA...T........G..........  5549114
10319    449326                                                           ....A.  449321
10319    7345401                             ........G-....T..A.T.GT....-.....A.  7345433
10319    542897                           ....T...ATG.C.....T.................A.  542860
10319    5563833                           ...T....TG.T..G..T........G.A........  5563869
10319    939109                                                             ..A.  939106
10319    4359027                                          ..T...T....G.A......A.  4359006
10319    5397706                                             .........G.--.....A  5397690
10319    967629                                        ..A..T...T....G.A...T..A.  967653
10319    6088732                          ....T......GT..T.TT........G..........  6088695
10319    2992345                            ..T.....G.CA....T........GG.......A.  2992380
10319    4687365                            ..T...A.C.....T.T........G.A......A.  4687400
10319    5351389                            ..T.......T..A..TAA......G.AA.....AA  5351424
10319    2498837                         .....T.....A.T..T..T.................AA  2498875
10319    3376525                                                          ....A.  3376530
10319    1125036                            ..T.....ATT..G..T.......A..A......A.  1125071
10319    1425592                          ....C....TG.T..G..T.A........A......A.  1425547
                                                                           \    
                                                                           |    
                                                                    TCATCTTC
10319    7088044                                       ..G..T.......AG.A......AA  7088068
10319    4796802                      ........C.....A.T.....T........G.A......AA  4796844
                                          \                                     
                                          |                                     
                                          G
10319    2794125                            ..T...A.A.T..G..T..........A........  2794160
10319    1914172                         .....T....TG.CA.G..T........G...C..AA.-  1914210
                                                                    \           
                                                                    |           
                                                                    A
10319    4229891                                          ..T.....T..G.A......A.  4229870
10319    4242057                                                 ....G.A......A.  4242043
10319    2036858                          ....T.....A.CA....TA................A.  2036895
10319    4300452                               ....TG....G.TT........G.A......A.  4300484
10319    3128485                               ....TG....A.TT...A....G.A......A.  3128453
10319    3116485                               .....A.T..A..T...T....G.A......A.  3116517
10319    7679680                                 ...A.T.....T..G.....G.A..T...A.  7679650
10319    2667459                               .......CA...TT.................A.  2667427
10319    5692885                          ....T.....A.T..A..A...A....G.A..T...A.  5692922
10319    7621541                               .......T....TT.................AA  7621509
10319    446370                           ....T.....A..T.G..T...A....G.A....G.AT  446407
10319    2542566                                       ..G..T....C..AG.A.....AA.  2542590
10319    4399637                                ....A.T.....T.................A.  4399606
10319    7050409                                 ...A.T..T..T........G.A......A.  7050379
10319    2165263                                              ....A..G.A......A.  2165246
10319    1206146                          ....T.A...A.C..T..T.A......G...G...AA.  1206183
10319    1821599                                                          ......  1821594
10319    1458543                          ....T.....A.CA....T........G........A.  1458506
10319    2447617                          ....T.....AGT..G..T........G........A.  2447654
10319    5367748                          ....T.....A.C.....T.................A.  5367785
10319    316813                           ....T.......T..G.TT.................A.  316850
10319    2381858                          ....T.....A.C.....T.................A.  2381821
10319    5386088                          ....T.....A.C....TT................AAA  5386125
10319    1975013                          ....T.....GTT..A..T........G.A.T....AT  1975050
10319    2052248                          ....T.......T....TT.................A.  2052285
10319    7765120                          ....T............TT.A......G........A.  7765083
10319    2721635                          ....T.....A.T...T.T.................A.  2721598
10319    3224557                            ..T.....A.C.....T...T.............A.  3224592
10319    3262585                            ..T.....A.CA....T...T.............A.  3262550
10319    6997557                          ....T.....A.T..G..T....C....TA......AA  6997520
10319    3425331                         .....A..T...-..TG..TA.......G........AA  3425368
10319    655627                                       ...A..T........G.A......AA  655652
10319    2961424                          ....T.....A....G..A....A..AG.A......A.  2961386
                                                      \                         
                                                      |                         
                                                      C
10319    2052762                             ......T.--..G..T........G........A.  2052730
10319    5194715                             ....T...--..G..T........G.AA...CAA.  5194747
10319    6664668                                       ..G..T.......A..A...T..A.  6664692
10319    5245778                             ....T...--..G..T........G.A......A.  5245746
10319    829545                                         ....T...........A..T..A.  829568
10319    4440302                          ..........C.T..G..T........G.AC.......  4440265
10319    5538264                               .......T....TT.................A.  5538296
10319    380835                                               ........GAA.....A.  380852
10319    4642113                          ....T.....A.CA...AT.................A.  4642076
10319    1629538                          ..........A.C.....T...A.............A.  1629575
10319    1806018                          ....T.....A.T.....T.................A.  1805981
10319    3556387                         .....T.T...G.T..G..T..........T......A.  3556348
                                                          \                     
                                                          |                     
                                                          T
10319    2772861                                          ..T........G.A......A.  2772882
10319    1913898                                          ..C........G.A......A.  1913919
10319    6243363                      ........T.....A.C.....T.................A.  6243321
                                          \                                     
                                          |                                     
                                          G
10319    4745940                                              .........AT.T...A.  4745923
10319    7233400                         .....T....TG.T..G.TT........G.A...A..A.  7233362
10319    7484248                          ....C.....G.C.....T.................A.  7484285
10319    633567                                           ..T..G.....GGA......A.  633546
10319    74470                                ...T...-.....-.A.......G.A......AT  74501
10319    2500055                                          ..T..........AA..T..A.  2500034
10319    2352356                                             ........G.A..T...A.  2352374
10319    8050553                                             ..........A........  8050535
10319    3722781                                              .......G.A......A.  3722798
10319    5855970                          ....T.A.......C..--.....T..G.A......AT  5856006
                                                    \                           
                                                    |                           
                                                    A
10319    2733138                                             ...T...AG.A..T...A.  2733120
10319    3895032                                             ........G.A......A.  3895014
10319    4312584                                             ..........A...TCATC  4312566
10319    1215504                                             ........G........AA  1215486
10319    7739489                                              .......G.A......AA  7739506
10319    7231068                                              .........A..G.A.A.  7231085
10319    6035432                               .....A.......TA.......G.A......A.  6035400
10319    1866637                                              .........A......A.  1866620
10319    2483932                                               ......G.A......A.  2483916
10319    3118370                                              .......G.A......A.  3118387
10319    8063708                                              .......G.A...T.AA.  8063691
10319    3378975                                    .......TA.-......G.A......A.  3379001
10319    4589841                                             .........-......C.A  4589824
10319    6651020                             ......---..T...T.............GG..A.  6651055
                                                                     \          
                                                                     |          
                                                                  GAGG
10319    2978101                                               ......G.A...TCAA.  2978085
10319    937640                                               .......G....T...A.  937657
10319    3688407                          ....T.....ATG....T..-....CAG....T...A.  3688443
10319    6563472                                                           ...A.  6563476
10319    7098912                                     ...A..T...-.....G.A...T.TA.  7098887
10319    852867                                                   .....A.C.T...C  852854
10319    5618841                                     ......T..-......G.A......A.  5618866
10319    644101                                                  ....G.A......A.  644087
10319    1299856                                              .........A......A.  1299839
10319    2008113                                                 ....G.A..T...A.  2008127
10319    7077361                                          ..A.................A.  7077382
10319    1479362                                                 ....G....TT..A.  1479348
10319    5055288                          ....A....TA.T..GGT..........-.........  5055324
10319    6589936                                                          ....A.  6589941
10319    6854401                             ....T......--..T......T.G.A...T.AA.  6854369
10319    1107933                                                      ..C.....A.  1107942
10319    7885789                                          ..T........G.A......A.  7885768
10319    4189980                                              .......G.A......A.  4189997
10319    2599381                          ....T....TG.T..G..T..........A....CTT.  2599336
                                                                           \    
                                                                           |    
                                                                    TCATCTTC
10319    3641438                                        ....T...A.T..G........A.  3641415
10319    5706470                                                      ....A...A.  5706461
10319    7349908                          ....T.....A.T..GAGT..........A......A.  7349863
                                                                           \    
                                                                           |    
                                                                    TCATCTCC
10319    129954                                             ..........-....T....  129972
10319    2093753                          ....T.....A.T..G.TT...A......A......A.  2093798
                                                                           \    
                                                                           |    
                                                                    TCATCTTC
10319    3515752                                                          ....A.  3515747
10319    3141358                                                          ....A.  3141363
10319    1992391                                                          ....A.  1992396
10319    2014542                                                          ....A.  2014547
10319    539434                           ....T.....A.T..G..T...A........CT...A.  539389
                                                                     \      \   
                                                                     |      |   
                                                                     T ATGTTCA
10319    1820537                                                               .  1820537
10319    4940063                          ....T....TC.T..G..T.................A.  4940018
                                                                          \     
                                                                          |     
                                                                   TTAGTCTT
10319    4945353                                                          ....A.  4945358
10319    8044226                                                          ....A.  8044221
10319    594990                                                           ....A.  594985
10319    2530323                                                        ......A.  2530330
10319    3522025                          ....T....TC.T..G..A..........A......A.  3522070
                                                                          \     
                                                                          |     
                                                                   TTCGCCTT
10319    3739766                             ....G..-........TA.TCA.....-.....A.  3739734
10319    1032476                                                          ....A.  1032481
10319    2489488                                                            ..A.  2489485
10319    5167821                                          ..T........G.AT....T..  5167799
                                                                               \
                                                                               |
                                                                               A
10319    5846833                                                          ....A.  5846828
10319    7708500                                                          ....A.  7708495
10319    2187561                                      ...G..C..........A...T..A.  2187528
                                                                            \   
                                                                            |   
                                                                     CATCTTTT
10319    244292                                                           ....A.  244287
10319    1713045                                          ..T.......AG.A......A.  1713024
10319    1473798                                                          ......  1473793
10319    4043781                                                          ....A.  4043776
10319    4532446                                                          ....A.  4532451
10319    904706                                                           ....A.  904711
10319    1302019                                                          ....A.  1302024
10319    4402894                                                          ....A.  4402899
10319    7696472                                     ......T..-........A......A.  7696505
                                                                           \    
                                                                           |    
                                                                    TCATTTTT
10319    2152200                                              ........-.A...AA..  2152184
10319    7584321                                                           ...A.  7584317
10319    7081027                                                            ....  7081024
10319    1497083                         .....T..........G..TA..........A.....A.  1497129
                                                                    \    \      
                                                                    |    |      
                                                                    A CTCATCT
10319    4693516                             .......-......T..A.-....G.A...T..A.  4693484
7611     13056386                         ..........A.T..G.TTT.......G.A....C.A.  13056423
7611     9726169                        ......T....TG.T..A..T...A.....TA......AA  9726208
7611     4357463                               .....A..A.A..T...A....G.A......A.  4357431
7611     3389540                                       ..A..T........T.A......A.  3389564
7611     11034561                                             ..A....G.......A..  11034578
7611     5353395                                              .......G.....T..AA  5353412
7611     11281215                                              ......G.A......A.  11281231
7611     8910821                                              ......AG.A..GT..AA  8910838
7611     11965989                  ....CA.....T....TG.CA.G..T.........GA...T..AT  11966033
7611     1720431                          ....T....TG.CT.G..T........G.AA.....A.  1720468
7611     196483                           ....T....TAAT..G..T.....T..G.A......A.  196446
7611     12435446                                                .....-.........  12435433
7611     4325523                          ....T....TA.T.....T........G........A.  4325560
7611     4915759                         .....T...ATA....G..T.A.A...AGCA...T..AA  4915721
7611     7963566                          ....T.....G.T.A.T.T........G........A.  7963603
7611     12339425                         ....T....TG.T..G..T........T.A..A.CAA.  12339388
7611     5636701                          ....TT...TG.T..T..T..........A...T..A.  5636738
7611     4721531                          ....T..T..A.CA...AT........G.A.....TA.  4721568
7611     2689025                          ....T....TG.T.A...T..G..............A.  2688988
7611     11815043                                       ....T........G...T....A.  11815066
7611     5667810                                              ..A......A..T...C.  5667793
7611     8313410                                              .......G.A......A.  8313427
7611     10475454                ..G....AG..A.T....TC.T..G..TA.......G.A..T...T.  10475500
7611     8375331                                             ........G.A.....AA.  8375313
7611     9505774                                             ........G........A.  9505792
7611     10322573                                         ..T........G.A......A.  10322594
7611     11185245                                            .....TGA..A......A.  11185227
7611     2304305                         .....T....GG.T.TG..T........G.A.C....A.  2304343
7611     6031826                                                 ......A......A.  6031812
7611     3252355                                      ......A.-......G.A......A.  3252331
7611     2938624                   ....CA.....T.T..T..CA.G..T........G.A...A..A.  2938580
7611     11528586                   ...C......T............TT........G........A.  11528543
7611     10673218                          ...T.....A.T.....T.................A.  10673254
7611     10529216                              ....T.....G..T........G.A.....AA.  10529256
                                                                           \    
                                                                           |    
                                                                    TCATCTTC
7611     12718188                         ....T....GG....G..TA.......G.A......AA  12718151
7611     12385116                         ....T.....A.T..A..TA....T..GTA......A.  12385079
7611     10103811                         ....T.......CT.T.TT........G.A......A.  10103848
7611     11891619                ..G..........T....GA.T..AG.T..........A...A..AA  11891571
                                          \                                     
                                          |                                     
                                         AA
7611     2573758                         ..A..C.......C....TT.................A.  2573796
7611     13154637                                     ...G..C...C....G.AT.....AT  13154662
7611     813967                                      ....T.AT........G.A......AA  813993
7611     5035090                         .....C.C...A.T..G..T..G......TA......A.  5035052
7611     10686915                                    ....G..T........G.A......A.  10686941
7611     1589719                                             ...T......A......AA  1589701
7611     2217144                                                          ....A.  2217149
7611     3214371                                             .......C.T..G....A.  3214389
7611     13259826                        .....T.....A.T.AG..T.......AG.A......A.  13259864
7611     9654745                                              ..A....G.A......A.  9654762
7611     9888661                                              .........A..A...A.  9888678
7611     2337622                                       ..T..T........G.AA.....A.  2337646
7611     5402508                                     ......T..-......G.AT.....A.  5402533
7611     8796757                          ....T.....A.CA.G.GT...A....G.A...T..A.  8796794
7611     11487371                                      ..A..T.......AG.A.......T  11487347
7611     13002666                         ....C....TG.......T........G......C.A.  13002629
7611     1522793                          ....T..........G..T........G.A..T...A.  1522830
7611     10058426                                         ..T........G.A......A.  10058447
7611     10228519                         ....T.....A.G.AG..T........G.A......A.  10228556
7611     3875922                          ....T.....A.CA....T.A...............A.  3875885
7611     2914692                          ....TG....A.CA.G..T........GGA..T...A.  2914655
7611     4286478                          ....T.....A.T..TG.T........G.A......A.  4286441
7611     10134537                         ....T.....A.T.....T..............A..A.  10134574
7611     185183                           ....T.....A.T.....T.T.....AGG....T..A.  185146
7611     9110112                          ....T.....A.T..G..T........T.A..TA....  9110149
7611     9330193                          ....T.......T....TT.................A.  9330156
7611     10395109                         ....T.......T..G..T........G.A...T.T..  10395146
7611     8217218                          ....T....T..T.TG..T........G.A......A.  8217181
7611     10280534                                   ..T..A..T..T.......A......A.  10280507
7611     11039183                                            ........G.AC.T...A.  11039165
7611     6866877                                             ........G.T.....TA.  6866859
7611     10090998                                           ..T.........-....A..  10090980
7611     9754942                                       ..T..T..........A......A.  9754918
7611     5146192                          ....C...C...T..G...........G.AA.....A.  5146155
7611     5672471                          ....C.......T.A..TT.................A.  5672434
7611     9648786                     .....--..T..G.T..T..G..T.....T.AG.A.....AA.  9648826
7611     5588301                            ..T....T..T..GG.T.C.....TG...G....A.  5588266
7611     7630323                             ........-...T.T..-......G.A......AA  7630355
7611     1721446                          ..........A.CA.GT.T.....A.AG.AA.....A.  1721483
7611     10895800                        ..A..T.....G.T..G.TT.........T----...T.  10895766
7611     2604182                                             ..T........T-....A.  2604165
7611     12981055                         ....T.....A.C.....T.................A.  12981092
7611     10042466                                                        ......C  10042460
7611     11696892                                             ......A.--...T....  11696907
7611     12241384                                            ...........-.......  12241367
7611     9981658                                          ..T..........A...TA.A.  9981637
7611     2008036                                     ....A..T.......AG.AA.....A.  2008062
7611     6044836                            ..T.....A.T..G.TT...A....G.A......A.  6044871
7611     5390959                               .....A....G..T........G.A...T..A.  5390927
7611     5335258                               .....A.T..G.TT..........A...T..A.  5335290
7611     5889693                               .....A..T.G..T.......A..A..T...A.  5889725
7611     3815629                               .....A.T..G..T.......AG.A......A.  3815597
7611     3021132                                                 .....-.A......T  3021119
7611     3052892                      ....G.T....T..-...-...A........G........A.  3052853
7611     3226893                          ....T....TA.CA....T.A......G........A.  3226856
7611     6571384                          ....T.....A.T.....T........G..........  6571421
7611     9843321                          ....T.....A.C...T.T.................A.  9843358
7611     3262179                               ...A.A.T..A..T.A......G.A........  3262211
7611     4506780                          ....T.....A.CA....T........G.A......A.  4506743
7611     5863869                          ....C.......CA....T.A...............A.  5863906
7611     9492868                          ....T.....A.T.....T.A...............A.  9492905
7611     13101600                         ....T.....A.C.....T.A......G..........  13101563
7611     3560569                          ....T.....A.T....TT...T.............A.  3560606
7611     1073760                          ....T.....A.T.....T.A...........G...A.  1073797
7611     8478123                          ....T...A.A.T.....T.................A.  8478086
7611     5787813                          ....T.....A.CA....T.................A.  5787850
7611     9623762                          ....T.....A.T.....TAA...............A.  9623799
7611     10440131                        .....T.....A.T..G..T........G.A......A.  10440169
7611     3886540                          ....T....TG.T....T..A.-....G.A......A.  3886576
7611     9396129                                       ......T.......TT.......A.  9396153
7611     10269454                           ..A....T..T..A..........A....-......  10269488
7611     11069740                                      ..G..T........G.A......AA  11069764
7611     179046                                        ..G..T........G.A......AC  179022
7611     3690454                             ...T...A....G..T........G.A..T...A.  3690490
                                                       \                        
                                                       |                        
                                                      CT
7611     1025215                                       ..G..T........C.A......A.  1025191
7611     11478083                                      ..G..T........G.A..T...A.  11478107
7611     10336541                            ....T...--..A..T.....TG.G.A......A.  10336509
7611     1513086                         .....A..G.......TT.A...-.....-....T....  1513123
                                                      \                         
                                                      |                         
                                                      T
7611     4894686                               .....A.C.....T.A...............A.  4894654
7611     3158520                          ....T...A.A.T.....T........G.A..T..AA.  3158557
7611     8056129                .....GT.............A.T.....T........G..T.....A.  8056081
                                          \                                     
                                          |                                     
                                          A
7611     2031336                                          ..T........C.A..T...A.  2031357
7611     10931759                                         ..T........G.A......A.  10931738
7611     12541235                                         ..A.......AG.A......A.  12541214
7611     12553765                                         ..T........G........A.  12553786
7611     5172013                                          ..T.......AG.A......A.  5171992
7611     4675504                          ....T.....A.T.....T.A...............A.  4675541
7611     6571539                          ....T.....A.C.....T.A...............A.  6571576
7611     11028875                                          ..A.......G.A......A.  11028855
7611     1083427                                          ..T..........A......A.  1083406
7611     5409710                                             ..........A.......T  5409692
7611     3320521                                             ........G.A..T...AA  3320503
7611     8914417                                              .......T......CAA.  8914434
7611     749461                                              ........G..A....AA.  749479
7611     10348459                                            ....C...G........A.  10348477
7611     9341798                                             ...A....G.A......T.  9341780
7611     11482127                                            ...A....G.A......A.  11482145
7611     12686408                                             ......AG.A......A.  12686391
7611     4185210                                              .......G.A......A.  4185193
7611     9669617                                              ......AG.A...TG.A.  9669634
7611     7554665                                              .....G.G.A..G...A.  7554648
7611     11639637                                            ...A....G.A....A.A.  11639655
7611     9975475                                              ..T....G.A......A.  9975458
7611     11407108                                              ........A..A.....  11407092
7611     2339864                                               ......G.AA.....AA  2339848
7611     3702834                                    .......T..-...TG.G.A...T..A.  3702860
7611     9792544                                               ......G.A.T....A.  9792528
7611     10501035                                            .................A.  10501017
7611     2626931                                          ..T........G.A......A.  2626952
7611     9231551                                                  ......A....T..  9231537
                                                                      \         
                                                                      |         
                                                                      G
7611     5834879                          ....T.....A.CA.G...........G.-......AA  5834915
7611     5508164                                                          ....A.  5508169
7611     8839178                                                        ...A....  8839185
7611     1284530                                                          ....A.  1284525
7611     2412457                                             ...T.............A.  2412476
                                                                     \          
                                                                     |          
                                                                     G
7611     1591113                                             ........G.A......A.  1591095
7611     2588854                                     ....G.TT........G.A......AA  2588824
                                                                             \  
                                                                             |  
                                                                          ACCT
7611     10151125                         ....T....TG.T..G..T........G.A......A.  10151080
                                                                           \    
                                                                           |    
                                                                    TCATCTTC
7611     12667312               ..G..G........T....TA.T..G..T........G.A......A.  12667256
                                          \                                \    
                                          |                                |    
                                          G                         TCATTTTC
7611     1197166                          ....T....T.TG..G..T........G.A......A.  1197211
                                                                           \    
                                                                           |    
                                                                    TCATCTTC
7611     10857968                                                         ....A.  10857963
7611     11721950                         ....A.A..TG.T.....T..........A......A.  11721995
                                                                           \    
                                                                           |    
                                                                    TCTTCTTC
7611     9857392                             ........--..G..T........G.A......A.  9857431
                                                                           \    
                                                                           |    
                                                                     TCATCTT
7611     2556572                                                      ..........  2556563
7611     674537                                                                .  674537
7611     8309883                          ....T......TT..A..T.....T.....-.....A.  8309846
                                                                   \            
                                                                   |            
                                                                   G
7611     10809587                                ...A.T..A..T...........-....AAA  10809616
7611     11914297                                               ..G..G.A..G.....  11914312
7611     4338502                               ...A.C.T...T.T.......-.T.........  4338533
7611     2299001                                                          ....A.  2298996
7611     8303608                                                          ....A.  8303603
4443     9527                             ....T.....A.T..G..T...T...AG........A.  9564
4443     35969                                              ....A....G.A........  35950
4443     8938                                  ...A.G.T..G..T........G.....T..A.  8906
4443     52926                                                .......G..C.......  52943
4443     32666                                                 .........-..T....  32651
4443     59913                   ....T.....TC...A..T.--..A.TA.A......G.A..A.....  59957
4443     75793                            ....T...ATG.T.....T...............C.A.  75830
3817     34229                                               .........-.........  34246
3817     57671                                .......--.....T.............T..AA.  57640
3817     72920                                               ...A....G.A......A.  72902
3817     50749                               ....T..-......T..-......G.AT.....A.  50781
3817     2077                                                             ....A.  2082
15287    133156                                               .....T..-.......A.  133172
15287    110693                                                ......G.A..T...A.  110677
15287    275970                                                             ..A.  275973
15287    90840                                                            ....A.  90835
15183    642230                                              ...T...TG.A.......C  642212
15183    322329                             ....C...A.CA....T........G..........  322294
15183    607585                                              ...........-......T  607568
15183    714211                                              ...........-......T  714194
15183    684274                                               .......G.AA......T  684257
15105    553388                              ....T...--..G..T.A......G.A......A.  553420
15105    1806054                         ...A.T.....A.TA.G..T.C......G.A.....AAA  1806092
15105    1459833                                                          ....A.  1459838
15105    1010424                                       ..G..T.....T..G.AA.....A.  1010448
15105    1257371                                           .......G..G.A......A.  1257351
15105    1109082                                             ...A....G.....T..A.  1109100
15105    2258397                          ....T.....A.T..A..TA.......G.A..ATG.CA  2258360
15105    713793                           ....T.......T....TT........G........A.  713756
15105    317954                                              ...A....G.A......A.  317972
15105    1312222                                                            ..A.  1312219
15105    628096                          .....T....TG.T..G.TT........G.A......AC  628134
15105    1210814                         .....T....TA.T..GT.T...T.A.A........CA.  1210852
15105    815660                           ....TG......T.....T........G..........  815623
15105    1991279                                                        ........  1991286
15105    939091                              ....T...G.--...T..G....C..A.....AA.  939059
15105    929650                                             .........G.A......C.  929669
15105    539687                                                      ..A........  539697
15105    38648                              ..T.....A.T..G..T...A......A......A.  38683
15105    631972                           ....T.....A.T..G..T........G.AT.T..AA.  631935
15105    713232                          .....T.....ATT..A..T..........A.....CA.  713194
15105    826242                           ....T.....A.T..A..T.....AT.G.A.....AA.  826279
15105    1720719                          ....T...T.A.T.....T.................A.  1720682
15105    574908                                        ..G..T......G.G.A......AC  574932
15105    2089918                      ........T.....A.T.....T.................A.  2089960
                                          \                                     
                                          |                                     
                                          G
15105    1390525                                          ..T...A....G.A......A.  1390546
15105    1936738                         ...A.T.......T..G.TT........G.A......A.  1936691
                                                                           \    
                                                                           |    
                                                                   TCATCTTTC
15105    1844855                                             ......T..GA..A.....  1844837
15105    1119049                                               ......G.A......A.  1119065
15105    41135                                                 ...A.A..A..A.....  41151
15105    119510                                     .......T..-........A......A.  119484
15105    1580368                             ....T..-......T..-.....AG.A..TA..A.  1580400
15105    1808889                                               ......G.A......AA  1808905
15105    1423807                                                        ......A.  1423814
15105    1596427                                                          ....A.  1596422
15105    1689712                                                        ......A.  1689705
15105    2105489                                                          ....A.  2105484
15105    64087                            ....T....TG.......T........G...--...AA  64052
15105    706608                                                           ....A.  706613
15105    1034516                                              .......G........A.  1034533
15105    1029231                                                               .  1029231
15105    1262323                                                          ....A.  1262328
15034    1225646                          ....T.A..TG.T.....TA..A...AG........A.  1225683
15034    945925                                           ..T...A....T.A......AA  945946
15034    1450173                                                .....G....T...A.  1450158
15034    1320500                                                   ......-.....A  1320511
15034    20109                                               ...A.....-..C......  20126
15034    1125494                          ....T....TGTT.....A.......AG........AA  1125531
15034    2214198                                               .......-.......A.  2214213
15034    392357                                               .......G.A......A.  392340
15034    2178656                         ..A..T...C.A.T..G..T..........A...A..A.  2178618
15034    2110808                                             .........G.......A.  2110789
                                                                    \           
                                                                    |           
                                                                    A
15034    1826436                                                       ..G....A.  1826428
15034    293880                           ....T....T..T..G..T.A......G.AA.....A.  293917
15034    474632                          ...T.T....TA.T..G..T........G.A......A.  474594
15034    527663                                               ......A..A......AA  527646
15034    2048708                                          ..T..........A.G....A.  2048687
15034    2189018                                             ..G.....G.A...A..A.  2189000
15034    371137                          .....T.....A.TA.G..T....C...G.A..AA..AT  371099
15034    1402053                                               ......G.A......A.  1402069
15034    379396                           ..........GT..TG..TT....G..G.A......A.  379433
15034    1304396                          ....T....TG.TT.G..T...C....G.A......A.  1304359
15034    1146523                          ....T..GA...TA....T........G........A.  1146560
15034    1517295                    ....AG.C..T.......T..G..T.A........A...T.AA.  1517338
15034    605566                                           ..T........GGA..T...A.  605545
15034    421132                                              ........G.A.T.-....  421149
15034    536725                                                  ....G.A......A.  536711
15034    900330                                              ...A....G.A......C.  900348
15034    1179289                               .......T..G..T.....T..G.A...AAAT.  1179321
15034    1870612                                       ..A..T..........A......A.  1870636
15034    1096110                    ....A....GT....TG.T..G..T..T.....G.A......A.  1096153
15034    1027990                                          ..T.....T..G.A........  1028011
15034    1414556                          ....T.....A.C.....T...T.............A.  1414593
15034    1704173                          ....T.....A.T.....T...T....G..........  1704136
15034    439039                                      ....G..T.......A..A......A.  439013
15034    2187858                                          ..T........G.A....C.A.  2187879
15034    1780446                                             ..........A......AA  1780464
15034    186595                           ....T.....A.T.....T.A...............A.  186558
15034    521666                                              ........G.AT....AA.  521648
15034    933522                                              ........G.A......A.  933540
15034    482979                                              ......G.G.A......A.  482961
15034    1963387                                              .......G.A......A.  1963404
15034    1615518                          ....T............T.T-......G.A......A.  1615481
                                                    \                           
                                                    |                           
                                                    A
15034    2112956                                       ..G..T.......AG.A......A.  2112932
15034    360360                                                ........A...T..A.  360376
15034    755443                                                 .....G.A......AA  755458
15034    1604481                                                  ...G.A..A.....  1604468
15034    934858                                                           ....A.  934853
15034    1652169                         .....T...A.A.T..GT.T.T........A......A.  1652128
                                                                           \    
                                                                           |    
                                                                         TTC
15034    2204052                                               .....-..........A  2204067
15034    2065606                                                          ....A.  2065601
15034    860200                                                    .....-.....A.  860189
15034    1751313                                                          ....A.  1751318
15034    47679                                                              ..A.  47682
14961    648934             ......TG...CA.....T....TA.TA.T.TT.T......G.A..T...A.  648883
14961    2012650                         .....T.....A.T..GT.TA.........A...T..A.  2012612
14961    1116307                           .........C.CAA...T........G........A.  1116343
14961    1598936                         .....T....TG.T..G..T........G.AA..T..A.  1598974
14961    770002                                 ....A.T..A..T...A....G.A......A.  769971
14961    700640                                          ...T....C...G.AA.....A.  700618
14961    1158880                                              ......AG.A.T....A.  1158863
14961    834452                                               ................A.  834435
14961    2592451                                                          ....A.  2592446
14961    1865416                    ...C...A..T.A...G.T..A..T...A....C.A.T...AAC  1865373
14961    2066751                          ...G.......TT..A..TA.......G.A......AA  2066788
14961    626170                                                ...T......-....A.  626155
14961    2999864                                                              ..  2999865
14961    1126924                         ..A..T...A...T..A..T.A......G.A......A.  1126962
14961    1873259                                                          ....A.  1873264
14961    2149949                         ...A.T....TG.T....TT.......AG........A.  2149987
14961    755858                           ....T.....A.T..A..T.....T..G.A......A.  755895
14961    2145882                                              ......-......T....  2145898
14961    2278907                          ....T.....G.CTAG..T....G...G.A......A.  2278870
14961    574729                       ........T....TC.C.AG..T.T.A....G.A..T...A.  574687
                                          \                                     
                                          |                                     
                                          G
14961    248320                                .......T..G..T........G.AC.TG..A.  248288
14961    1484709                                              .......G.A......AA  1484726
14961    1614066                ...T....T.GAT........-.....TA.-......G.A......AA  1614021
14961    3707493                         .....T.......T....TT...A.............A.  3707531
14961    2861066                         ..A..T.....A.T.....T........G.A........  2861028
14961    3176478                          ....T....TA......TT.A......G........A.  3176441
14961    1798963                          ....T.....A.CA....T...T.............A.  1798926
14961    2946186                          ....T.....A.C.....T.A...............A.  2946223
14961    2722875                            ..T.....AAC.....T........G........A.  2722910
14961    1013492                                       ..A..T.........GA........  1013468
14961    1473787                               .......T.....T...T.............A.  1473819
14961    1693059                          ....T.....A.T.....T.................A.  1693022
14961    67034                            ....C.......CA...TT........G..........  67071
14961    1609922                                          ..T........G.A......A.  1609943
14961    1701379                          ....T.....A.T.....T.................A.  1701416
14961    419646                             ..C...A.A.T..G..T...A....G....AG....  419681
14961    520217                             ..T.......C.....T.............T...A.  520182
14961    63030                            ....T....T.......T..-.T......AC.....A.  62993
                                                    \                           
                                                    |                           
                                                    G
14961    1082966                               ............TT........G........A.  1082998
14961    500379                                     .......T.AA.-...AG........A.  500353
14961    51176                                                            ....A.  51171
14961    46230                                                            ....A.  46235
14961    3499631                                                           .....  3499635
14961    1098186                                                           ...A.  1098190
14956    271486                                              ........G.A........  271468
14956    225534                           ....T.....ATT..G..T.A........A......A.  225572
                                                                     \          
                                                                     |          
                                                                     G
14956    194502                          .....A....G..T..A.G....A...AG.A......A.  194540
14956    195585                              ....T...--..G..T........G.A...TCA..  195553
14956    70360                            ....T.....A.C.....T.A............T..A.  70323
14956    275473                              ....T..-......T..-......G.A..A...A.  275505
14956    123933                                                             ...A  123930
14956    174727                                                  ....G.....A..A.  174713
14956    166338                         ....A......TGG.....TAC-....T.G.A......A.  166300
14956    73016                                                                 .  73016
14941    3694816                          ....C....A.AT..A..T........G.A..T...T.  3694853
14941    3149994                          ....T....TA.T....TT........G.A.....AA.  3149957
14941    1175000                                 .....T..T..T........G.A...T..AA  1174970
14941    22983741                                ...A.T..G..TA.........A...A..AA  22983711
14941    13661880                              .....A.TT.G..T........C.A.G....AA  13661848
14941    8046766                             ........TG.--..A...A.............AA  8046734
14941    15136080                                            ..G....A..A......T.  15136098
14941    18432934                                             .......G.A......AT  18432917
14941    947732                                              ........G.A..TG..T.  947750
14941    7085306                         .....T....T..T..GT.C....A..AG.A......A.  7085268
14941    9820062                                               ...A.....-....AT.  9820077
14941    10715257                         ....T.....A.T..T..T.A......G.....T..A.  10715294
14941    6649657                          ....T.A..GA.T..G..T........G.AAC....A.  6649694
14941    7299062                          ....T...C.A.CA.A..T...A......A.....AA.  7299025
14941    15725977                                                           ..A.  15725980
14941    13968404                           ..T....T..T..G.TT.T...T..G........A.  13968369
14941    8953668                                       ..G..T........G.A......A.  8953644
14941    19087151                                ...A.T..G..T........G.A......A.  19087181
14941    9018071                                          ..T........G.A......A.  9018092
14941    3061656                                          ..T..........A........  3061635
14941    5533302                                          ..T..........A..TT..A.  5533323
14941    5754165                                             ........G.A......A.  5754147
14941    6915877                                       ....TT.....T..G.A......A.  6915901
14941    6360527                       ............TG.T..G..T........G.A.....AA.  6360570
                                                \                               
                                                |                               
                                              ATA
14941    4542541                                            .........G.A....CAA.  4542560
14941    5808208                                        ....T...............C.A.  5808231
14941    9123100                                          ..T........G.A......A.  9123121
14941    14098553                               ...........-.........G.AT.T...A.  14098522
                                                    \                           
                                                    |                           
                                                    A
14941    7493520                                             ........G.A.....CA.  7493538
14941    1610004                                               ...T..G.A..GT....  1609988
14941    9486139                                             ........G.A......A.  9486121
14941    2622135                                                        ......A.  2622128
14941    5796400                                              .....T....-.......  5796384
14941    14852728                          ...T.....ATT..G..T..........A......AT  14852764
14941    6324503                    ....GG.A..T.....A.T.A...T........GCA..TT..A.  6324460
14941    19425748                                                     ........A.  19425739
14941    9249911                                             ...A......A......AC  9249929
14941    5044973                                             ...A....G.A......A.  5044955
14941    7729974                       .............A.CA.G..T.A......G.A.T....A.  7729933
                                                                           \    
                                                                           |    
                                                                           A
14941    4610916                          ....T.....A.T.AG..T.......A---.T...AA.  4610950
14941    12540862                                                     .....T....  12540871
14941    11525589                            ....T...-.....-.A....T..G.A..A...A.  11525557
14941    3735223                                              .......G.A...-..A.  3735207
14941    4761388                         .....T...A.A.T..G..T........G.A....G.A.  4761350
14941    21608437                                         ..T......T...A..T..TA.  21608458
14941    8212567                                              .......G.A...T..A.  8212584
14941    2364008                          ....T.....A.......T.............T...A.  2364045
14941    4797020                         ...A.C.....A.T..A..T.....T..G.A......CA  4797058
14941    7273792                          ....T....TA.T..A.TT........G.A.....AA.  7273829
14941    3380543                          ....T.....A.T..G..T.C.T....G.A......A.  3380506
14941    5695199                         .....T.....ATT..G..TT..C....G.A..T.CAA.  5695161
14941    3963725                                                          ....A.  3963730
14941    7883648                                           ...........-.A....A..  7883667
14941    8906674                         .....T.....A.CA....T.................A.  8906636
14941    9165654                          ....T...ATG.T..G..T........G.A......A.  9165617
14941    12660377                                                       ......A.  12660384
14941    17773198                        ..T..T.....A.CA.G..TA.......G.A......A.  17773236
14941    2987728                          ....T..G.TA.T..G..T........G........A.  2987765
14941    13858203                         ....T.C...A.TT.G..T........G.A..A...A.  13858240
14941    7372052                          ....T....T..T..G..TA.........A......A.  7372089
14941    1905619                          ......A...A.TA.G..T...T......A......AA  1905656
14941    18801381                ..T....T..AT.......A......TT........G.A......A.  18801335
14941    9407174                          ....T...........TTT........G........A.  9407211
14941    10533503                         ....T.............T........G........A.  10533540
14941    12279315                         ....T.....A.T..G..T...A....G.A......A.  12279278
14941    17418799                         ....T...AT..T..G..T.A......G.A........  17418762
14941    13613574                         ....T....TG....G..T........C.AT.T...A.  13613537
14941    12644838                         ....T............TT.CG..........A...C.  12644875
14941    8393622                          ....T...ATC.T..G..T........G.AA.....A.  8393659
14941    5298538                    ..........T....TC.TA...TT.................A.  5298492
                                          \                                     
                                          |                                     
                                        AAG
14941    19046964                         ....C....TGGT.....T.A......G.A......AA  19046927
14941    13491857                                                         ....A.  13491862
14941    6650552                                       ..G..T...A....G.A......A.  6650576
14941    7666254                                       ..G..T.T..........-...AA.  7666230
                                                                    \           
                                                                    |           
                                                                    A
14941    8558816                           ...T....AAA...A..T...AGA..G........A.  8558780
14941    18775086                        ..T..T.....A....G..T...A....G....A...AT  18775048
14941    4756735                    .....--...CT...TG..A.G..T...A....G.A......A.  4756694
14941    13880476                           ..T.....A.T..G..T.......A..A..T...A.  13880511
14941    12162804                           ..T....TG.C..G..T..........A.T.G..A.  12162769
14941    4669368                                            ...G.......A..T...A.  4669349
14941    674111                             ..T.....AT..AG..T........G.A..T...A.  674146
14941    8190097                                              .......G.T......A.  8190114
14941    2347358                                                        ..T...A.  2347365
14941    3578937                                  ....T..G..T..T.......A....C.A.  3578908
14941    5364303                            ..T.....A.T..............G.A......A.  5364268
14941    6681923                                       ..G..T........G.A....A.A.  6681899
14941    17449495                                         ..T........C.AA.....A.  17449516
14941    5111891                                             .................AA  5111910
                                                                     \          
                                                                     |          
                                                                     G
14941    17464914                                                .....GT......A.  17464928
14941    18066604                                              .......G..-...TCT  18066589
14941    3604113                                          ..T........G.A.....AA.  3604134
14941    6179933                                                      ....G.....  6179942
14941    4317558                                             ........G.AA..T..A.  4317576
14941    14425768                                                .....-......A..  14425781
14941    8912551                          ....T....TG.T.A...T.......AG..A.A...A.  8912588
14941    16537494                                         ..A..........AA....AA.  16537516
                                                                          \     
                                                                          |     
                                                                          A
14941    2131286                               .....A..A.G..TA.......G.A......A.  2131254
14941    4664180                                                               .  4664180
14941    18188661                         ....T.....A.T.....T.A...............A.  18188624
14941    13429749                        .....T.....C....G..T........G..A....AA.  13429787
14941    5349244                          ....T..G.TG.C.....T...C.A..G...G...TA.  5349207
14941    5403780                                             .......-....GT.....  5403797
14941    18276993                         ....T..........A.TT.A.A...AG.A......A.  18276956
14941    2480646                          ....T....TG.T.....T........G.A......A.  2480683
14941    9353872                          ....T.C...A.T..G..T.A...T..G.A...A..A.  9353909
14941    7998977                          ....T...A...C..G..T........G.....T..A.  7999015
                                                       \                        
                                                       |                        
                                                       T
14941    2798648                                             ........G.A.....AAA  2798666
14941    8386092                          ....T.....A.T..A..TAA...T..G.A......A.  8386129
14941    8428243                          ....T....TA.C.....T.................A.  8428206
14941    10727443                         ....T.....A.T.....T.............TA..A.  10727406
14941    12251913                         ....TG......T..T..T........G........A.  12251876
14941    19800349                         ....T.....A.T.....T...T.............A.  19800386
14941    13763245                         ....T.....A.CA....T........G........A.  13763208
14941    8746632                          ....T.C..TA.C.....T.................A.  8746669
14941    10867383                                                ....G.A..T....T  10867397
14941    6087953                          ....T.....A.T...T.TA................A.  6087990
14941    7269666                          ....T.A...A.T.....T...T.............A.  7269629
14941    9854736                          ....T.....A.T.....TA...............AA.  9854699
14941    19694849                         ....T.....A.CA....TT..T.............A.  19694812
14941    10379930                         ....T.......T..TAAT.A.A........-...AA.  10379893
                                                                    \           
                                                                    |           
                                                                    A
14941    1356709                      ........T.A.....CT...TT.................A.  1356667
                                          \                                     
                                          |                                     
                                          G
14941    7096785                          ....T.....A.T.....T.A...............A.  7096748
14941    3178982                                             ...A...T...-.......  3178965
14941    9094761                            ..T.....A.CA....T.................A.  9094726
14941    5796675                                             ........G.A......A.  5796693
14941    8820158                                       ..A..T........G.A..T...AA  8820182
14941    17507508                                      ..G..A........G.A..A...A.  17507532
14941    14364946                                      .....T........G........A.  14364970
14941    11043354                              ...A...T....TT.................A.  11043322
14941    5719133                               .....A.T.....T...T.............A.  5719165
14941    15676034                       ............A.CT....T........G.......CA.  15675995
14941    8670687                          ....T...A...CA.G..T...A....G.A......A.  8670650
14941    14596169                                             .......GTA...T....  14596152
14941    8226561                          ....C....TG.T..G..T...A....G.A..T...A.  8226598
14941    8717812                             ....T..C...--..TA.......G........A.  8717780
14941    8916567                                          ..T........G.A......A.  8916546
14941    21495111                                         ..T..........AT.....A.  21495090
14941    9650554                                          ..T..........AA.....A.  9650575
14941    11137659                                         ..T...A....G.A.....TA.  11137680
14941    4775459                                          ..T.....T..G.A........  4775480
14941    6488945                                 .....CA...TT.................A.  6488975
14941    15316775                                         ..T........G.A......A.  15316796
14941    1076996                          ....T.....A.......T.A...............A.  1077033
14941    17258357                                         ..T........GGA......A.  17258336
14941    17741851                                           .......G.G.A......A.  17741832
14941    1692235                                             .......AG.AA.....A.  1692217
14941    5433940                                          ..T........G......CAA.  5433919
14941    7952735                                             ........G.A..T...A.  7952753
14941    11786772                                            ...A....G.A......A.  11786790
14941    18690300                         ....T.........-...T...T.............A.  18690263
                                                    \                           
                                                    |                           
                                                    A
14941    2405724                                              .........A.....AA.  2405707
14941    7235131                               .....ATT..A..C........G.A....C.A.  7235099
14941    13467197                                            ........G.A.T....A.  13467179
14941    18020233                                             .......G.A......A.  18020216
14941    16621436                                             ..T....G.A......A.  16621419
14941    5793827                             ....T..-......T..A.-....G.A......A.  5793859
14941    8971620                                              .......G.A......A.  8971603
14941    7055479                                                .....G.A..T...A.  7055464
14941    11401582                        .....C.....A.T.....T.................A.  11401544
14941    8085581                                               ......G.A......AA  8085565
14941    18121043                            ....T..-......T.A-......G.A..T...A.  18121011
14941    11167861                                    ......T.T-......G.A......AA  11167886
14941    11952322                                    ......T..-......G.A......AA  11952297
14941    7491588                             ....T..-......T..-......G.A......A.  7491620
14941    7219790                                             ........G.A......A.  7219772
14941    5613562                          ....T....T.....T.T..-........A......AA  5613525
                                                    \                           
                                                    |                           
                                                    G
14941    6335080                          ....T.....A.T.AT.TT...A....G.A.G....A.  6335043
14941    6347724                                               .......GA......A.  6347708
14941    14218172                                ...A....G..T.A........A...A..A.  14218142
14941    17112892                                                ........TT..AA.  17112878
14941    6294943                             ....T..-......T..-.....AG.A..T...A.  6294911
14941    901086                                                           ....AA  901091
14941    18097188                        .....A....TA.G...TTT.......-.....T.....  18097151
14941    17110857                                            .........-.A.......  17110874
14941    6201578                                                          ....A.  6201583
14941    6660675                                                          ....A.  6660680
14941    10404042                                                              .  10404042
14941    4283900                          ....T.......CA.G..T........G.A...A..A.  4283945
                                                                          \     
                                                                          |     
                                                                   TTCATTTT
14941    2886720                                                           ...A.  2886724
14941    3653057                                                          ....A.  3653062
14941    5040236                                                          ....A.  5040231
14941    7995524                                                        ......T.  7995531
14941    8320482                                                               .  8320482
14941    12969946                                                         ....A.  12969941
14941    8420613                             ........G-....T...-...G.GTA......A.  8420581
14941    7307975                                     ......T..-........A......A.  7308008
                                                                           \    
                                                                           |    
                                                                    TCATCTTC
14941    17816450                         ....T..C..C.CA....T............-G...AT  17816486
14941    1781962                                                          ....A.  1781957
14941    17839162                                             .........A...G..A.  17839179
14941    17569102                                                        ....AA.  17569096
14941    2278948                                             ........G.AA.......  2278966
14941    18673310                                            ...........-...C.AA  18673293
14941    5826141                          ....C.A..TG.T..T..T........G.C-.....A.  5826105
14941    3379539                                                           ...A.  3379543
14941    6208751                           ...T.....C.T..G..T.........----...AA.  6208719
14941    7899483                                                           ...A.  7899487
14941    10565341                            ........G..--..T.....G.TG.A......A.  10565373
14941    23232401                                                         ....A.  23232396
14941    1550966                                                            ..A.  1550969
14941    17771585                                                           ..A.  17771582
14941    5335700                                             ........G.A......A.  5335718
14941    2850770                                       ....T............-.....AT  2850793
14923    272662                            ...C....TG.T..G..TA.......G.A...T..A.  272626
14923    4302445                            ..T.....A.T..G..T.A.....AG....T.A.A.  4302410
14923    1577186                            ....A..A..CA.G..T.....T.AG.A......A.  1577221
14923    2461822                                       ..A..T...T....G.A..T..AA.  2461798
14923    5656323                                             ........G.A..T...A.  5656341
14923    5246198                          ....T...A...CA.G..T......G...A......A.  5246161
14923    2061395                         .....T...TTG.T..G..T........G.A......A.  2061357
14923    457831                            ...T.....G.CA.G..T.A........AT.....T.  457795
14923    1598763                                    ..T..A..T........G.A......A.  1598790
14923    2282775                                             ...A....G.A......A.  2282793
14923    5126171             ..A..T....CTG....A.......CA...TT.......AG.A..T...A.  5126221
14923    5662985                               ....T..T..G..T.......AG.A..T..CA.  5663017
14923    7475808                          ....T.....A.CA.T..T........G........A.  7475845
14923    5918392                    ....AG..A.T.....A.CA..T.T.............T...A.  5918435
14923    6225428                                             .....TG...A......AA  6225410
14923    6300663                          ....T.....C.T..A..T........G.A...T..A.  6300700
14923    5527140                          ....T.....A.CA....T.A......G........A.  5527103
14923    969440                           ....T.....AT.....T..-...A..G.A..T...A.  969476
14923    2185497                          ....T...A.A.TA....T............C....A.  2185534
14923    5184323       ...C.G...G.TG...C......T..T..A.T..T..T........G.A..T..AAA  5184382
                                             \                                  
                                             |                                  
                                           TTC
14923    1235732                         .....T.....A..TAG..T........G.A.G....A.  1235770
14923    4058942                          ....T.....A.T..G..TA..A......AA.....AA  4058979
14923    5088456                         .....T.....A.CA.G..T.A....C.G.AA.....A.  5088418
14923    4306729                                                          ....A.  4306734
14923    6579                                               ..T......G.A..T..CA.  6560
14923    6934374                         .....A...C.A.T..GA.T........G.A.....CA.  6934412
14923    1955655                          ....T.....A.CA.G..T........G.A..T...A.  1955692
14923    6569671                          ....A.......T....TT...A.............A.  6569708
14923    5541102                          ....T.......T....TT................AAA  5541065
14923    1257617                          ....T....GA....G..T........G.A......AA  1257654
14923    1368307                          ....T.....A.CA....T.................A.  1368344
14923    4096154                          ....T...A.A.CA....TA.......G.A.......C  4096117
14923    5353119                          ....C.....A.T.....TA.C.G............A.  5353156
14923    6887880                                                          ....A.  6887885
14923    7165136                          ....T....TG.T..A..T..T.....G.A......A.  7165099
14923    6303833                           ...T....TG.T..G..T..........A..T...A.  6303869
14923    6707436                          ....A....TG.CA....T.................A.  6707473
14923    5342635                                     ....G..T........G........A.  5342609
14923    1944723                                              .......G.A...T..AA  1944706
14923    5928281                               .....A.T..G..T.C...T..G.A........  5928313
14923    6330079                               .......C.A..TT........G..........  6330111
14923    2432263                               .......T....TT...................  2432295
14923    5387402                          ....T.....A.C.....T.A......G........A.  5387439
14923    338231                           ....T.....A.T.....T.A......G........A.  338268
14923    6655331                          ....T.......T....TT.................A.  6655294
14923    2750668                          ....T.......T.....T.A...............A.  2750705
14923    1223985                          ....T.....A.T.....T.A...............A.  1224022
14923    4191479                      ........T.....A.C..T..T...T.............A.  4191521
                                          \                                     
                                          |                                     
                                          G
14923    4347093                                ....-....G..A.....T.AG.A........  4347123
14923    1374224                            ..T.....A.CT..A.T........G........A.  1374259
14923    2166740           ........G.....T---....T...--..A..T........G.A..T...A.  2166692
                                \                                               
                                |                                               
                                T
14923    2847661                                        ....T...............A.A.  2847638
14923    1670063                                    ......T.A.-......G.A.C....A.  1670037
14923    4851089                         .....T.......T....TT.................A.  4851127
14923    6048741                         .....A.....A.T..T..T............G....A.  6048779
14923    6860501                             ....T...G..--..T..........A......A.  6860469
14923    5324979                                          ..T........G.A..T.....  5325000
14923    6017410                                              .......G.A........  6017393
14923    1832547                          ....T...A.-.T.....T........G........A.  1832511
14923    5456752                                     ......T.A-......G.A......A.  5456727
14923    5020583                        ......T.....A.CA....T......T.G.....A.T..  5020623
                                                                               \
                                                                               |
                                                                               A
14923    4478450                               ............TT........G...G....A.  4478418
14923    1478396                                                   .....-.....A.  1478385
14923    3015752                                       .....T.....T...........A.  3015776
14923    6344992                                             ...........-.......  6344975
14923    1040213                                                          ....A.  1040208
14923    987262                                                  ......A......A.  987248
14899    553881                          .....T....T.....G..T.A..A...G.A......A.  553843
14899    1083512                    ...C.G..A.T.....G.T..GG.TT....T..C.T..T...A.  1083469
14899    243695                           ....C..G..C.T..G..T........G.A.GTT..T.  243658
14899    366690                        ....A.....T.GAT...G..T........G.A..G...A.  366650
14899    1420097                                          ..T.....T..G.A......A.  1420118
14899    837425                                              ........G.A......A.  837443
14899    1325180                                             ...T....G.A.....AA.  1325198
14899    821525                           ....T.....A.T..G.TT...A....G.A......A.  821562
14899    836029                           ....T.....A.T..GT.T........G.AC....AA.  835992
14899    332478                           ....T.....A.CA....T........G..A.....A.  332515
14899    466005                                                           ....A.  466010
14899    804124                              ....T...--..A..T........G.A...T..A.  804156
14899    1153481                          ....T...A.ATT.....T........G....T...A.  1153518
14899    873517                                                           ....A.  873522
14899    433676                                .....A.T..G..T........G.A..T...A.  433644
14899    251073                           ....T.....AACA....T...A....G........A.  251110
14899    395474                           .......G.-..T..GT.T.C........A...A.AAA  395438
14899    506244                              ...C....--..G..T.C........A....C.A.  506212
14899    37259                                                .........A......A.  37242
14899    483714                                                          .....A.  483720
14899    443371                                  ...A.G..G..T........G.T......A.  443334
                                                                          \     
                                                                          |     
                                                                    TTCTTTT
14789    1555768                                              .......G.A...A..A.  1555785
14789    901358                           ....C.....A.TA.GA.T........GGA......A.  901321
14789    910726                           ..C...T.....T..G.ATA.........A.....AA.  910763
14789    497392                                                ...........G...A.  497376
14789    1832470                               ......T.....T..-......G.A..TT..A.  1832502
                                                    \                           
                                                    |                           
                                                    A
14789    883983                     ...T.C.A..T...A.A.T..G..T.A........A....A.A.  883940
14789    1047659                            ..T.....A.T..G.TT.................A.  1047694
14789    377327                                              ........C.AAT..C.A.  377345
14789    1422065                                            ............-.....AT  1422083
14789    129216                           ....C.....A.T..G..T........G.A...T..A.  129179
14789    1896833                          ....T.......T....TT.................A.  1896870
14789    1471879                          ....T....TG.T.....T.................A.  1471842
14789    1882180                                             ........G.A..T...A.  1882198
14789    611462                           ....T.....A.C..G..CA.......G.A...T..A.  611499
14789    1917277                          ....T.....A.C.....A...T.............A.  1917240
14789    1657405                                                    .........CA.  1657394
14789    1342259                                          ..T........GGA......A.  1342238
14789    1077866                                     ......TT............C....A.  1077900
                                                                     \    \     
                                                                     |    |     
                                                                     G TCATCTT
14789    713964                                 ....A.T..G..T..........A......A.  713995
14789    371455                           ....T.....G.C.....T.A......G..........  371418
14789    1615212                                  .......A..T...A....G.A.....AA.  1615181
                                                       \                        
                                                       |                        
                                                      AT
14789    64303                                            ..T......T.G.A....C.A.  64324
14789    983068                           ..........--..C...T........G........A.  983031
                                                          \                     
                                                          |                     
                                                         AT
14789    1414608                          ....T.....A.C.....T..............T..A.  1414645
14789    1665584                          ....T.......T....TT.................A.  1665621
14789    775045                                              ........G.A........  775063
14789    346463                              .......G....G..A..T.......A......A.  346427
                                                        \                       
                                                        |                       
                                                       CT
14789    1554329                                             ........G.A......A.  1554347
14789    127504                                           ..T.......C..A..T...A.  127526
                                                                     \          
                                                                     |          
                                                                     C
14789    511274                            ...T.....G.........-........A.G....A.  511318
                                                      \                    \    
                                                      |                    |    
                                                      C             TCCTCTTC
14789    730219                           ....T.....G.CA.G..T........G.A...--.C.  730254
14786    7478580                               .......TA.A..T....CT..G.A......AA  7478548
14786    5177121                                          ..T........G.A..T...A.  5177142
14786    7215565                                     ......T..-......G.A...T..A.  7215590
14786    1430486                             .......-......T.C-........A..A.....  1430518
14786    5217584                                               ........A...T.AA.  5217600
14786    7647443                    ....TG.........TG.T..G..T........G.A......A.  7647400
14786    4572828                                                    .....-...TT.  4572818
14786    1794754                          ....T..G..A.T.....T...A........G....A.  1794791
14786    40204                           ..A..T....TG.T..G..TA.......G.AA.....A.  40242
14786    2302679                         .....T.A...A.CA.G..T.A...T..GGA...T....  2302717
14786    4078293                       ......T....C.A..T.G..T...A....G.AA.....A.  4078336
                                                \                               
                                                |                               
                                              ATG
14786    724264                                ...A.A.T.....T.......AG.A......A.  724296
14786    4986017                                       ..G..T........G.A......A.  4986041
14786    5485796                                       ..G..T........G.A......A.  5485820
14786    7294125                                          ..T........G.A....CAA.  7294146
14786    4139796                                     ......T..-......T.A..T.....  4139821
14786    2598593                                             ........G........AA  2598575
14786    5237841                   ....TA......G.....--....TT.......A..A..A....A  5237885
                                              \                                 
                                              |                                 
                                             TG
14786    154658                       ........T.....CTT..G..T.A...............AA  154700
                                          \                                     
                                          |                                     
                                          G
14786    4537382                 ......A.--...T..T..CTT..G..T.......AT.A......A.  4537426
14786    4209763                             .......A.T.....T........G..........  4209729
14786    4541921                                             ..........A......A.  4541903
14786    4910425                                             .......T.-....T..A.  4910408
14786    2738856                             ......T.--..A..CA.......G.A......AA  2738888
14786    4419139                                          ..T..G.....G.A........  4419160
14786    740504                          ...A.T.A.....T.AG..T........G.A......A.  740466
14786    3376430                          ....C....TG.T.AT..T........G.A......A.  3376393
14786    4463371                                                .....G.A......A.  4463386
14786    791648                           ....T....A..T..G..T........G.A....C.A.  791686
                                                                \               
                                                                |               
                                                                A
14786    3420874                             ....T...--..G..A..........A......A.  3420914
                                                                          \     
                                                                          |     
                                                                   TTCATCTT
14786    99101                                                          ..A...A.  99108
14786    608006                                                      ...........  607996
14786    4004894                                             ...........-.....A.  4004911
14786    7211811                                              .......G.A.-....A.  7211827
14786    58794                               ........-.....T..-......G.A...G..A.  58762
14786    4622209                          ....C.....G.T..G..T........G.C......A.  4622246
14786    2747329                          ....T.....A.T..G..T.A......G.A......A.  2747292
14786    1972792                                            ....A....G.A......A.  1972811
14786    2507833                          ....T.A...A.T.AG..T........G.A..T...A.  2507870
14786    2658510                          ....T....T..T..G..T.............A...A.  2658473
14786    3660256                             ....T...G-....T...GA.GG....-..T..A.  3660288
14786    4773287                          ....TG...-..T..G..T........G.A...G..A.  4773323
14786    7386749                          ....T...T.A....G..TA..A..T...A..T...A.  7386712
14786    185951                                              ....A...G.A......A.  185969
14786    1351885                          ....T.....A.CA.A..T........G.A......A.  1351922
14786    10771                             ...T.......CA.G.AT........G.AA.....A.  10735
14786    3725186                          ....T.....A.CA.G..TA.......G.A......A.  3725149
14786    223836                                                             ..A.  223833
14786    3152853                                          ..T.....T....A......A.  3152832
14786    5627580                                              .......G.A........  5627597
14786    7667574                                                      ..........  7667565
14786    6377953                               .......T....TT........G..........  6377921
14786    3337233                                                 .....-.........  3337220
14786    4777658                                        ....T........G.......CA.  4777681
14786    2074030                                 ...A.T..G..T........G.A.G....AA  2074060
14786    4365467                          ....T......T.....TT.-...T.C..A.....AA.  4365430
                                                    \                           
                                                    |                           
                                                    A
14786    4789940                         ...A.T.......T...TTT...A.............A.  4789902
14786    836587                          ...A.T.A.....T....TT.................A.  836625
14786    894605                           ............CAA..TTC.......G........A.  894642
14786    3809985                          ....T.A...AT......T........G........A.  3809948
14786    4128796                                             ........G.A..T.....  4128814
14786    5037623                                       .....T.......AG...G....A.  5037599
14786    7126548                                       .....T......TAG..A.....A.  7126572
14786    1649002                                       ..G..T....G...T.A......A.  1648978
14786    4360869                                       ..G..T.....T....AT.T...AA  4360893
14786    1740757                                       ..G..T........G.A...T..A.  1740733
14786    3162132                               .....A.T.....T..T..............A.  3162164
14786    3538367                          ....T.....G.CA....T.................A.  3538330
14786    1341032                                          ..T........G.A......A.  1341053
14786    2984234                                             .......AG.....TG.A.  2984216
14786    5289110                             ....C...-.....TA.-.....AG.A......A.  5289078
14786    5290367                                             ........G.A......A.  5290385
14786    1831047                                             ........G.A..T...A.  1831065
14786    3302910                                     ......T..-......G.A.G....A.  3302935
14786    5667812                             ....T..-......TA.-........A......AA  5667780
14786    7513201                                     ......T..-......G.A...T..A.  7513176
14786    5841234                             ....T..-......TA.-......G.A......AC  5841202
14786    5387450                                              .......G.A..A...AA  5387433
14786    7632135                                       .....T........G........A.  7632159
14786    2224025                           ...T....TA.T..A..T....A............A.  2224062
                                                                     \          
                                                                     |          
                                                                     G
14786    2560358                             ....T..-......T..-......G.A..T...A.  2560326
14786    7097383                                                    .......T..A.  7097394
14786    1132496                          ....A....TA.CA.G..T..........T......A.  1132541
                                                                           \    
                                                                           |    
                                                                    TCATCTTT
14786    4180781                                                        ..T..A..  4180788
14786    3697478                               .....A.CA....T........G.........A  3697510
14786    5294403                          ....T.....G.TA.G..T........G.A......A.  5294448
                                                                           \    
                                                                           |    
                                                                    TCATCTTC
14786    2500029                          ....T....TAGT..G..T..........A......A.  2500074
                                                                           \    
                                                                           |    
                                                                    TCATCTTT
14786    85436                           ............A...G..T.....A..G.A......A.  85389
                                                    \                      \    
                                                    |                      |    
                                                    G               TCATCTCC
14786    3433179                          ....T..G..A.T....T.........G....T...A.  3433217
                                                            \                   
                                                            |                   
                                                            A
14786    4755428                          ....T....TA.T..G..T........G.A......A.  4755383
                                                                          \     
                                                                          |     
                                                                   ATCATCTT
14786    5057738                                     ......T..-........A......AT  5057771
                                                                           \    
                                                                           |    
                                                                    TCATCTTT
14786    2160800                                              ....T..G.A......A.  2160817
14786    5183615                                          ..T..........A.T....A.  5183636
14786    5689336                                     ......T..-...T..G.A......AA  5689311
14786    1048222                             ....T...-.....TA.-........A......A.  1048262
                                                                           \    
                                                                           |    
                                                                    TCATCTTT
14786    7102170                                                        ......A.  7102177
14786    4598467                                                               .  4598467
14786    2515504                                                          ....A.  2515499
14786    1538894                                    .......T..-........A......A.  1538928
                                                                           \    
                                                                           |    
                                                                    TCATGTCT
14619    44989                                               ........G.A......A.  45007
14619    78557                                               ........G.A......T.  78539
14619    230662                          .....TG....A.G..G..T..T..T..G.AT...CAA.  230624
14619    174561                           ....C....TGT...A..T...A.T.....T.....A.  174524
14619    204246                                       ...A..T...A.T..G..........  204221
14619    319                              ....T.....A.C.....T...T.............A.  356
14619    76302                            ....T.....C.T....TT.................AT  76265
14619    95922                                                        ....T.....  95913
14488    535473                                 ....C....G..T.......CG........A.  535504
14488    216019                                                           ....A.  216014
14488    233070                                        ..A..T........G.A......T.  233094
14488    683817                                        ..A..T........GGA......AT  683793
14488    213065                                ...T......G.TA.-......G.A......A.  213096
14488    790175                                              .....G..G.A......AA  790193
14488    646716                         ......T.....A.T..G..T........G.A.......A  646677
14488    254216                                                   .....A......A.  254229
14488    363803                          .....T.....A.CA....T........G.A......A.  363841
14488    765024                          ...A.T.....A.CA.A..T..........A..T...A.  765062
14488    695429                           ....T.....G.T..G..T.....T..G.A...T..A.  695466
14488    220970                                              ........G.A......A.  220988
14488    478705                           ....T.....A.CA.G..T....A...G.A.....AA.  478668
14488    673005                                              ........GT.......A.  672984
                                                                          \     
                                                                          |     
                                                                        AGG
14488    209771                                              ...A....G.A..T...AA  209753
14488    75430                            ....T.......C....TT...............C.A.  75393
14488    287756                                       ...G..T........G.A......A.  287781
14488    333404                                                ......G.A.G....A.  333420
14488    448479                                              ....CT.....-...A.A.  448462
14488    802703                                              ........G.A.G....A.  802685
14488    152477                                                ........A.....AA.  152493
14488    747006                          ....GA.......T..ATTT.........-...A.....  747043
14488    88103                                            ..T...........-.....A.  88123
14488    160308                          .....A.....ATT.A...TA.......G-........A  160345
14488    636284                                        ..G..T........G.A..T...A.  636308
14488    673785                            ...T...A.A.T..A.GT........T.A......A.  673749
14488    196013                              ....T..-......T..-......G.A......A.  196045
14488    699253                                               .......G.AA..A..A.  699270
14488    196752                                               ...C...G.A......A.  196735
14488    717244                                               ......AG.A......AA  717227
14488    382041                              ....T..-......T..A.-....G.A......AA  382073
14488    694983                                           ..T........G.A......A.  694962
14488    661834                                                           ....A.  661829
14488    728446                                               ......A....-.....A  728462
14488    813421                                                           ....A.  813426
14488    231975                                                             ..A.  231972
14488    772348                              ....T..-......T..A.-....G.A......A.  772380
14488    551074                         ......T.....C.CTTG..T........---.....TAA  551110
14488    530664                                                           ....A.  530669
14488    418632                                                            ...A.  418636
14416    337994                                             ....A....G.A........  338013
14416    250505                                           ..T....G...G.A..G...AA  250526
14416    123867                                               .........A......AA  123850
14416    339360                          ....GT.......T..G..TA.......G.A......AA  339398
14416    378059                         ...A..CG....A.T..A..T..CA.....GA........  378020
14416    436691                             ..T.......T..G.TT..G..T..G.A..T...A.  436656
14416    155035                                ....TA.T..G..T........G.A.....AA.  155003
14416    421335                          ..A.....T...G..--..T........G.A......A.  421299
14416    243502                                                         .......A  243509
14393    12720                              ..T.....A.T..G..T.A........AA....AA.  12755
14197    226273                     ....T.....T.....A.CA.A..T........G.C......A.  226316
14197    401992                                .....A.T..A..T..........A......A.  402024
14197    138171                                              ...C.G....A......A.  138153
14197    563641                                        .......-......G.....T..A.  563664
14197    256242                                             .......CAT.T..T...A.  256223
14197    373589                           ....T.....A.T..G..T........G.A..T...AA  373626
14197    466567                                             .......G.GGA......A.  466586
14197    618397                           ....T.....A.CAAG..T........G.A.GG...A.  618360
14197    138412                           ....T.....A.CA.G..T.A........A........  138375
14197    556145                           ....T.....A.CA....C.A...............A.  556182
14197    256859                                              ........G.A......A.  256841
14197    98136                            ....T.......T.....T...A.............A.  98173
14197    394540                                                ......G........A.  394524
14197    713695                                                ..C...G.A..G...A.  713679
14197    200957                         ......T.....A.......AT-...A..G.AA.G.C...  200917
                                                      \                        \
                                                      |                        |
                                                      C                        A
14197    422824                                                ......G.A......A.  422808
14158    182967                              .......-......T..-......G.......AA.  182999
14158    140525                           ....T...A.A.C..T..TT.......G.A......A.  140488
14158    526283                      .....--..T.......T..AT.C........G.A......A.  526323
14158    963482                                                    .....-.....A.  963493
14158    37003                            ....T....TG.T...T.T..........--.....A.  36967
                                                                   \            
                                                                   |            
                                                                   C
14158    714890                           ....TG....G.CT.G..T.................AA  714927
14158    376561                           ..A.......A.T..G..TAA...T..G.A......A.  376598
14158    1266412                                             ........G.A......A.  1266430
14158    545723                                .....A.T..G..T........G.A......A.  545755
14158    1330666                                                          ....A.  1330661
14158    102161                           ....T.....A.CA....T...T.............A.  102198
14158    181292                           ....T....TG..A...T..-......G.A......A.  181256
14158    1063510                             ....T...--.....T.A..C...GG.A.....A.  1063478
14158    306989                                      ......T..-......G.A.T....CA  307014
14158    277997                                                ......G.A....C.T.  277981
14158    65177                                                            ....A.  65172
14158    312746                                                            .....  312742
13066    35748                              ........GTG..G..TA.........A........  35713
13066    64409                                 .....G....G..TA.......G.A......A.  64448
                                                                           \    
                                                                           |    
                                                                     TCCTCTT
13066    51368                            ....C.....A...AAA.T..C.....G.A......A.  51331

Query_5  3187       TTCTAATCCCGGCTCCACCACTTGTCTGGCATGTGACTTTGGGCAAGCCACTTCATTTCT  3246
14809    16533049   ...A..A..T.C...AGA..G..T.GA.CTG....G.C..A...G..T.....ACCCA..  16533108
14809    12275965   ...C.....A.C..TAGA.G...A.TA.CTG....G.CC..A.....TA.T..A.CC...  12276024
14809    29106063   ...A.....G.C..TGG.T....AAT..C...AG......A..T...T.......CC.G.  29106004
14809    14746737   ...C.....A.C...A.AT.T.CA.TA.CT......G.C...T.TT.T.....A......  14746796
14809    24996340   ...A..A..T.TG..AGA.....AC.A.C...........AA.T..AT..T..A..C.A.  24996281
14809    14266561   ...A..A...TC...AGA..T....TA.CTG......C.........T.....A.C...C  14266502
14809    30537945   ...A....TG.C..TGGA.....ACAA.CT......TC....AT...T.....G.CC...  30537886
14809    43445812   .GTG.....T.CT..TGAA....C.TA.TTG........C.A.....T....CA.CC...  43445753
14809    16905055   ...A.G..TG.T...AGA..TG.A.TA.CT.......CC....A..TT.....A.CC...  16905114
14809    43637576   .G.A.....T.A..GAGA.....ACTA.C........CC..A.....T..T..AT.....  43637635
14809    20083843   ...A.....A.C...AGA..TA.A.TA.CT......TCC...A........A.A.C.A..  20083784
14809    40772120   ...A....TA.C...AGA..T....TAACT.....T.CC..C.....T.....A.AA...  40772061
14809    19287122   ...A....TG.T...AGA.....AC.A.CT.......CC........T....CA.CC...  19287063
14809    710975     ..AA.....A.C...AGA..T..ACTA.C....C.......A.....A.....T.CC...  710916
14809    49154391   ...A....TT.C..TAGA..T..ACTA.AT.......C.........T.....A.CC...  49154450
14809    16208126   ...A...TTA.C...AGA.....A.TA.CTC......CC...A....T.....G.CC...  16208185
14809    8993323    ...A.....A.CA.AAGA..T..A..A.CT.......CC.A....G.T.....A.CC...  8993264
14809    30841221   ...A.....A.CT..AGAT....CCAA.TTG.....T.C........T.....A.C.G..  30841280
14809    49817871   ...A.....GAC...AG.....CA..A.CTG..A..TAC..ATT...T.C...A..C.G.  49817812
14809    45631349   ...A.....T.C...AGT....CAATA.CT.......CC..A....ATT....A.GC...  45631290
14809    39080482   ...A.....A.C...AGA.....A.GA.CT......TCC..............A.CC...  39080423
14809    46362732   ...A.....G.C...ATT...A.A.TA.CTGA...............TGG...A.C..T.  46362673
14809    44262613   ...AG..G.T.C...AGA...A.AATA.CTG......CC...A....G.....A.CCG..  44262554
14809    18063192   ..TG...TTG.C..TTGA.....A.TA.CT.......CC.A......T.....T..C...  18063251
14809    5387226    ...A.....T.CT.TA.......ACAA.CT.......CAA.......TT....TC.....  5387167
14809    19715412   ...A.....A.A...AGA......A.AACTG......C........AT.C.....C.G..  19715353
14809    20557450   ...A.....T.CT..AG...T..A.TA.CTG....T.C.........T.....A.CC...  20557391
14809    31566420   ...A.....A.C..TAGG..T...CTA.TTG.A.....G........T.....A.CC...  31566479
14809    343508     ...A.....TAC...AGA.....AC.A.CAC.......C........T.....A.CC...  343567
14809    39832646   ...A...TTGAC...AGA......CTA.ATG.......C.A............A.C....  39832587
14809    31139878   A..A....TA.C...AGAT....AC.A.CTG...T...C..TA....T..T..A.CC...  31139819
14809    42703370   ...A.....A.C...AGT.T...AATA.CT...A.........A......T..A.CC...  42703429
14809    743306     ...A...G.T.C...AGA.....AAA..ATG...AT.C..C.....AT.....AC.C.GC  743365
14809    25368208   ...A.....T.C...A.AT....ACTA.TTC......A.........T.....A.A....  25368267
14809    16517445   ...A...T.A.C.C.AGA.....ACTA..AGA....TC....AT...TT....A.C....  16517386
14809    2681372    ...A.....AAC...AGA......CTAATTG......C.........T.T...A.CC...  2681431
14809    30229322   ...A.....A.C...AGA.....ACTA.TTT.....TCC........T.....A.CC...  30229263
14809    28152392   ...A....TA.C...AGA.....A.TAATA..A....CCCA......T.....AG.C.T.  28152451
14809    32080422   ...A.....A.C...AGAT.T..ACA..TTG......CC.A..A...T.....A.CC...  32080481
14809    2738668    ...AG...TA.....AGAT....A.TA.CTGA.....C....AA...T..T..A......  2738727
14809    38513404   ....G..T.T.CT..TC....A.CCTA.C.C.......C.T......T..T..AGCC...  38513345
14809    49214511   ...A.....T.AT.TAGATG...AC.A.T........CC.A.....AT...A...CC...  49214452
14809    17452776   ...A.....A.TT..AGA..T..ACTA.C...AAT...C......G..........CG..  17452835
14809    24097791   .CA......T.C...AGA.....A.TA.CTG.T....CC..............A.C..T.  24097850
14809    44762471   ..TG.....A.C...AGAT....ACTA.TT..A....CC...A....T.......CC.A.  44762530
14809    41154003   ...A....T.AC...GGA.....A..A.CTG...TC.CC.T......T.T...A.C....  41154062
14809    42545581   ...A...T.T.C...AGA......C..TCTG......CC...A...AT.....A.C.A..  42545522
14809    39026993   A..A......AC..GTGA.....AA...C.T..G...C....C..TCT..A..A.CA...  39027052
14809    20589993   ...A.....T.CT..AGA.....AATA.CT........C.....G..T.....A..C..C  20589934
14809    35012405   ...A.....A.A..TAGA.....AC.A.CTG.A....C..TAC...AT...A.A..C...  35012346
14809    44438731   ...A...ATG.....AG...T...C.A.CTC......CC........T.....ACC....  44438790
14809    18321845   ..TA....TG.C...AGA.....A.TA.CTG......CC........T.....A...CT.  18321904
14809    6300111    ...A.G...TACA.TG.A......GTA.CTG......C..A.AA...T..T....C..T.  6300170
14809    22552728   ...A....TGAC...AGAA....ACT..AT..C..G.CC......TAT..T..T.GC...  22552669
14809    31975804   ...A....TT.C....GA..T..ACTA.C......G....C...C.AT.....A.GC...  31975745
14809    48691137   ......C.T.TA....GT.....A..ACCT....A..AC...A....T..G..TCCC..C  48691078
14809    50284736   ...A.....T..T..TGTT....AC.A.CTC......C....AT..AGT.T..A.CC...  50284795
14809    3428747    ...A....TA.CA..AGA.....AG.A.CTT......CC..A.....TT....A.CC...  3428806
14809    17899497   ...A.....A.C...TGAT....A.GA.CT.......CC........T.....AGCCC..  17899556
14809    25765322   ...A..A..T.A...TG......AC.A.CTG.....A...A......T..T..G.A.CTG  25765263
14809    32682818   ...A...T.A.C...A.A.....ACTA.TTG.....TCC........T.......CCC.A  32682759
14809    30244843   ..TA.....A.C..TAGG.....ACTA..TG......CC........T.....A.CCC.A  30244784
14809    14819416   ...ATC..TA.C...AGA.....ACTA.TG........C..A.....T.....A.C.GT.  14819357
14809    18720049   ...A.....A.C...AGA...A.AATA.TTG......C........AT..T..A.CCA..  18719990
14809    27804260   ...AG....T...CTAG...A.CAG.A.C.G...A..C..C..A...T...C.G......  27804319
14809    30486660   ..TG..A.......AT.......ACTACTT..A...A....A....AGTG...A......  30486601
14809    716145     ...A....TGAC...AGA.....A.TA.CT.......CC........T...AA.CC.G..  716204
14809    12286588   ...A....T.TCT..T.T..T....TAACT......TC..A.A...AT.CT..A......  12286647
14809    6232687    ...A...T.AAC...AGA....CA.GA.CTG.A...TC.........T..T..A.C...C  6232628
14809    15477258   ...A.....T.C..TAGA.....ACTA.TTG......CC.....G..T..T..T.AC...  15477199
14809    22605060   ...A.....TAA...TT......ACTATTT................ATA.AG.A.C....  22605119
14809    28328003   ..G.......ATT..A.A......G.A.C........CA...A....A..T..T..C..C  28327944
14809    29309419   ...A.....G.CA..AGA.....ACTA.TTG.A....C.........T.....A.C.-..  29309477
14809    35171277   ...A..C.TGAC...AGAT.....CTA..TG......CC........T.....A..C-..  35171335
14809    39423728   ...A.....A.C...AGA......CTA.C.G.......C........T.......CC-..  39423670
14809    26544628   ...A.....A.T...A.A.....AGTA.CT.......CCCA......T.....A.CC-..  26544570
14809    27887068   ...A.....A.T...AGAT....C.TA.CTG......CC........T.......GC-..  27887126
14809    4684972    ...A....TA.C...AGAT..G.ACTA.TT.......CC....AG.CT.....A.CC-..  4684914
14809    15261508   ...A.....A.C...AGA.....ACTAATTG......CC........T.T...A..C-..  15261566
14809    36089019   ...A...T.T.C...A.A.....ACT...........C......TCAT...C.A.CC..A  36089078
14809    47894538   ...A.C..TG.C...AGA.....ACTA.TT......ACC...A....T.....A.CC...  47894479
14809    3543273    ...A.....A.T...AGA..G..AC.A.CTT......CC....AG.AT..T....CC-..  3543331
14809    23617783   ...A.....A.C...AGG..T..A.TA.TT..T....CC........T....GA.C.-..  23617725
14809    42606993   ...A....TGAA.C.AGAT....ACTA.C........C....A....T.....A....G.  42606932
                                                                           \    
                                                                           |    
                                                                          CC
14809    29593558   ...A....TG.C...A.A..T..ACTA.TTG.A.A..CC........T.....A.C..G.  29593618
                                                                           \    
                                                                           |    
                                                                           C
14809    41571454   ...A......ACT..AT......A.AA.CT.......CC...CT...T....GA..G...  41571513
14809    10336540   ...A.....A.C..TTGA......CT..CT.C........T............         10336488
14809    18324000   ...A.....A.CT..AGA.....ACTA.TTG......CC....TG..T......C.G...  18324061
                                                                         \      
                                                                         |      
                                                                        AG
14809    30133131   ...C.G...TAT....GA...A...TG.TTG.......C.A......A..T..         30133183
14809    20756658   ...A...GT.AC...AGG.....AATA.CT........C.......AT.....-------  20756606
14809    48944090   ...A....TG.C...AGGA....AC.A.CTG................T...-...-----  48944143
14809    5441350    ...A.....A.C...AGG.....A.TA.CTG......CC........T.....A..      5441405
14809    29484843   ...A.....AACT..AGA.....A.TA.CTG......CC........T.....A.CCCTG  29484902
14809    13947798   ...A.....AAC.C.AGAT....AATA.CT....A..AA...A....T.....A.CC-..  13947856
14809    4680949    ...A....TG.C...AGAT....A.TA.CTG......C.....T...T.....A..C.G.  4680890
14809    9413132    ...A....TG.C...AGA.....A.TA.CTG.......C.........-....-.GCC..  9413075
14809    23046452   ...AT...TG.C..TAGA..T..AC.A.CT.......CC........T.....A.CACGG  23046511
14809    42324871   ...A....TA.C...ATTTG...A.TA.CT..A.T...C...AT...T..T..A.C....  42324930
14809    18719735   ...A.....A.C...AGA.....AATA.TTG......CC...C....T.....         18719787
14809    9315616    ...A....T-.AA..AGGT....A.TATTTG......CC..A....AT...C.G.C....  9315674
14809    5325149    ...A.....T.A...AGA.T...A.TAACT......GC........TT.....G.....C  5325089
                                                                            \   
                                                                            |   
                                                                            G
14809    2505901    ...A....TG.C...AGAT....ACTAAC........CC........T.C...A.CC-..  2505959
14809    14506306   ...A....T-.A.C...G..A..A.TA..TG...A.TCC........T.....A..C...  14506247
                                      \                                         
                                      |                                         
                                      T
14809    48670829   .........T.C...AGA.....CCTA..T....A..CC.A..T.CAT....AA.C..TC  48670888
14809    17180585   ...A.....A.C...AGAT....ACAA.CTG......CC..A.....T.....A...-..  17180527
14809    47028080   ...A...GTGAC...A.AT....C-..AA.G.......C........T.....A.CC-..  47028022
                                                   \                            
                                                   |                            
                                                   G
14809    28171667   ...A.....A.C...AGA.....ACT..CTG.....TCCC..T....T.....A.CC-..  28171609
14809    38989720   ...A....TGAA...AGA.....A.TA.CTG......CC....A...T.....A.CC-..  38989662
14809    22238082             ...A.T..T......TA.TT............A....T...C.AG.C..A  22238131
14809    38668653   ...A.....A.C...GGA..T..ACTA.TTG......CC....A..ATA.T.....C...  38668712
14809    32137883   ...A.....A.C...AGA.....ACTA.C.G.CC...CCC.A.....TA..C..TG..--  32137826
14809    28695804   ...A...ATG.C...AGA.....ACTA.TTG....T.CC...A....T.....A..C-..  28695862
14809    11438707   ..AA....TG.C...AGA..T..A.TA.CTG.A.....C........T.C...A.C.AT.  11438648
14809    36225061   ...A.....A.CT..AGT.....A.AA.CT.G..A.A..........T...CCA.CA...  36225002
14809    27709021   ...A.....A.C...AGA.....A.TA.CTG.A....CC........T.....A.CC-..  27708963
14809    23246574   .C.A....A-.C...AGAT....A.TA.C.G......CC......T.T.....A.C....  23246516
14809    28667164   ...A....TG.C...AGA.....A.TA.CTT......CCC.......T.......CC-..  28667222
14809    30698744   ...A...G.T.C...TGA.....CCTACTT.......CC......G.T.....A.CC..A  30698685
14809    40947424   ...A....TG.C..TGGAT....A.TA..TG......CCCT......T.....A.CC-..  40947482
14809    28395477   ...A...A.ATC..TAGA.T...AC.A.CTG......C....A....T.....A.CC...  28395417
                                                                             \  
                                                                             |  
                                                                             C
14809    29047609   ...A...ATG.C...ATA.....ACTA..TG......CC........T...GGA.CCCTG  29047668
14809    16917226   ...A....TG.C...AGG.G..CACTA..TG.A.....--.......T.....A.C..G.  16917283
14809    44055020   ...A....AGAC...TG.T.....CTACTT..A....C........CTT....A..G...  44055079
14809    43159569   ...A.....A.T...AGAGC...A.TA.CT...G...CC.A......T..G.--------  43159518
14809    659441     ...A.....T.C...AGA.....A.TA.C........AA......G.T..T..A.G..--  659384
14809    24960902   ...A.....G.C...AGA.....A.TA.CTG......CC........T.G...A.CC-..  24960844
14809    11259971   ...A.....AA-..AG.......AG.A.TTG......CC.A......T.T...A......  11260030
                                      \                                         
                                      |                                         
                                      A
14809    42505830   ...A....TA.C..TAGA.....AC.A.CT......TCC........T.......CC-..  42505772
14809    24373932   A..A..G.TG.C...A.A.....A.TA.CTG......CC....TG..T.....A.CC-..  24373990
14809    47018501   ...A.....T.C...AGA...G.A.TA.C...C.AC.CC.A......TT.......C.-.  47018443
14809    34156959   ........TGAC...ACA.....A.TA.CTG......C..A....G.T.....A.AC.G.  34157019
                                                          \                     
                                                          |                     
                                                          C
14809    6416963    ...A.....A.CT.TAGAT....C.TA.CT.......C....T....T......C...G.  6416902
                                                                         \      
                                                                         |      
                                                                        AT
14809    41401939   ...A...G.A.C...AG.TG...ACTA.TT.......CC...A.C..TT.T..A.CC...  41401880
14809    48200931                  ........AC.CCC.G..G...C..CA....AT.T..........  48200887
14809    48213825   ...A.....T.C...AGAT....AGTAAC........CC.......AT..TG...C--..  48213768
14809    24877201   ...A.....A.C..TAGA.....ACTA.ATG......C...A.T.G.T..........--  24877261
                                                                         \      
                                                                         |      
                                                                       AAC
14809    38443462   ..AG....TGAC...AGA.....C.TA.CTG......CCC.....G.T.....A...-..  38443404
14809    7760617    ...A....TG.C...AGA.....A.TA.CTG......CC........T.....A.CC-..  7760675
14809    15836230   ...A....T..T...----....A.TA.CTG.......C.T....G.T.....A.C....  15836285
14809    30011670   ...A....TG.C...AGAT....CCTA.C.........C........T.......CC-..  30011728
14809    44825680   ...A.....ACC...AGA......C.A.CTGG.....AC........T.....T.CC-..  44825738
14809    37373595   ...A.....A.T...AGA..G..TC.A.CTG.......C........T.....A.CC-..  37373537
14809    7006871    C..AT....A.C..ATGA.....A.TA.CTG......C..C......T.....A..C-..  7006929
14809    38687619   ...A....TG.C...AGA.....AC.A.CTG......CC.......AT...C.A.C.C--  38687676
14809    17272269   ...A.....A.C...AGGTG...A.TA.CTG...A.TC.........T.....A.A.G..  17272207
                                                                            \   
                                                                            |   
                                                                          AAA
14809    20250371   ..TA....TA.T..TA.AT....A.TA.CTG.A..G.CC.A......T.....A.CC...  20250311
                                        \                                       
                                        |                                       
                                        A
14809    30726304   ...A.....TAT..TAGA.C........---.......C.......AT.....A...G..  30726365
                                             \                         \        
                                             |                         |        
                                           TAC                        GT
14809    29870876   ...A.....A.C...AGA.....ACGA.CGG......CC........T..T....CC-..  29870934
14809    26761377   ...A....TA.C...AGA.....A.TA.CTG.......C........T....GA.C..G.  26761437
                                                                            \   
                                                                            |   
                                                                            C
14809    12198026   ...A.T..TG....GAGA.....ACT..CTG......CC........T.....A.C..G.  12197966
                                                                            \   
                                                                            |   
                                                                            C
14809    18829423   ...A...A.A.C...AGA.....AATA.CTG.....--...A....CT..T..A.C.A..  18829482
                                                                            \   
                                                                            |   
                                                                           CC
14809    38496465   ..TA.....A.T...AGA.....ACTA.C............A....AT.....A.---..  38496521
14809    46383648                         ......TTG......C.....G..AT.G......C...  46383685
14809    16014215   ...A....TG.T...........ACTA.ATG......CC........T.....A.CC...  16014144
                                   \  \                                         
                                   |  |                                         
                            AGACCAGA TTGA
14809    28803472   ...A...A.A.A...AGA.....ACTAATTG.......C..A.....T.....A...G..  28803533
                                                                           \    
                                                                           |    
                                                                          CC
14809    6343159    ...A...T.T.T...AGA.....A.TA.TTG.A.A..CC....A...T.....A....T.  6343218
14809    42800912   ...A.....A.C...AGA..TC.A..A..TG.A....C......TGAT..T....C--.C  42800969
14809    48855841                                 ..A....CC........T.....A.CC...  48855870
14809    29942372   ...A....TG.C...AGA.....AC.A.CTG.....TCC........T.......CC-..  29942430
14809    6627474                     ......TC.A.CG.......C.........TG....TCCC...  6627516
14809    2519801    ...A...T.A.C...AGA.....A-..ACTG.A.T..C....CT...T.....A.C....  2519859
14809    30372240   ...A.....A.C...ACA.......A.CAA.A....ACC........TT....A.CC...  30372180
                                           \                                    
                                           |                                    
                                           A
14809    33955397   ...A.....AAC...AGA......A..A..T......CC..A.....T.....A.CC-..  33955462
                                              \    \                            
                                              |    |                            
                                         ACTTAC    G
14809    40825202   .GTG....AT.C...A.A.......TAAC........CC......T.T...--.C.C...  40825145
14809    47394456   ..-...G.A.A...TT.G.....ACTA..TG......CC.......AT.....A.CC...  47394515
                                      \                                         
                                      |                                         
                                      A
14809    11626808   ...A.....A.C..TAGA.T...ACAA.CTG.....ACC..............-.ACC..  11626866
14809    50324871   ...A.....T....TTGATC....CTA.TG.................T.....T..G...  50324930
14809    32675287   ...A.....A.C...AGAT..C---...CT.......CC..CC....T.....A.CC...  32675231
14809    20616111   A..A.....T.C...AG...TC.TA..A..T......CC........T.....-...C..  20616050
                                                   \                        \   
                                                   |                        |   
                                                   G                       CA
14809    27431409   ...A...GTG.C...AGA..T..ACTAA..T......CC...A....T...--.C...A.  27431351
                                                   \                            
                                                   |                            
                                                   G
14809    28316656   --.A....TA.C..TAGA...C.A-..A...AT....C.........T.....A.CCA..  28316712
14809    38905926   ...A.....T.C...GGA.....AGT..CTG...T......A.....TT.--........  38905865
                                                                           \    
                                                                           |    
                                                                        AACT
14809    33642934   C..A.....A.C.C.AGAT....A.TA.CTG......CC........T.....A.C.A-.  33642992
14809    48016508   ...A....TA.....AGA..--.....A..T..A...CC...AG..TT-....A......  48016450
                                              \    \                            
                                              |    |                            
                                              C    G
14809    48513667   ...A....TG.C...AGA.....A-..A..T.....TCC...A....T.....A.CC...  48513608
                                                   \                            
                                                   |                            
                                                   G
14809    16787653   ...AT....T.A...T....T..A...TCTG.....TG.........T.....A......  16787588
                                          \                                     
                                          |                                     
                                     CTACTG
14809    39521964   ...A....TG.C...AGA.-...A.-.AATG......C................TCCA..  39522021
14809    7749796    C..A.....A.C...AGA..A..TA..A..G......C.........T.....         7749743
                                                  \                             
                                                  |                             
                                                  T
14809    16696028   ...A...G.A.C...AGA.....C-...CTG......CC.......AT..T..A.CC...  16696086
14809    19133757   ...A.....T.C...AGAT....A-..AT......G.CC........T.....A.C....  19133698
                                                   \                            
                                                   |                            
                                                   G
14809    8387312    .GTG...T.T...C.T.GATA..TAG.A......C...C........TTG...AG.C...  8387374
                                                  \                           \ 
                                                  |                           | 
                                                  T                          AG
14809    42583003   ...A.....ACT...AGA.....T..A.TT..A.CG.CC.....T..T....-..ACC..  42583061
14809    12980374   ...A....TG.CT..A.A.....A.A.ACTC...A..CC.......AT.....A.C.C..  12980434
                                            \                                   
                                            |                                   
                                            C
14809    49240643   ...A.....T....TT....A..A.TACCTC......C........AT.....A.C.G..  49240584
14809    43540972   ...A....TG.C...ATA....CAG..A.TG....TTCC........T.......CC...  43540912
                                                \                               
                                                |                               
                                                T
14809    2741367    ...A....TG.T...AGA..T...-...---......CC..AC....T..T....A....  2741312
14809    43642216                                  ...A............T.....A.CC.T.  43642244
14809    46981332                                ........C....A....T..T.........  46981362
14809    48538233   .G.-.....T..A..TG......C-...C.C...T.TCC..A.....T.T..........  48538175
                                                 \                              
                                                 |                              
                                                 T
14809    11304328   ...A.....A.AT..AGA.....A.TA.CTG......CC........T.....AC.CCA.  11304387
14809    8266538    ...A....TG.C...AGAT....AG...---......CC........T.....A.CC...  8266481
                                                                           \    
                                                                           |    
                                                                           C
14809    13996162   ..TA.T....TCT.TA.A.....-...ACAG.A....CC........T...C.T.ACA..  13996104
14809    31247741   ...A.....A.C.C.A.A.....AAG.T---....G.CC...A....T..T..A.CC...  31247685
14809    20824635   C..A.....T.C.....A..T..AC.AA.....--..C.........T.....A.CCAG.  20824576
                                                \                               
                                                |                               
                                               CT
14809    33141898                              ..A.......CC........T.....A.C..A.  33141866
14809    9040289    ...AT..T.TACT..AGG....AACT.A.GG......C.G.TA....T.....A.C....  9040349
                                                \                               
                                                |                               
                                                A
14809    20723330   ...A....TG.T..TACTA....AG...---......CC...A...AT.....A.CC...  20723387
                                                                        \       
                                                                        |       
                                                                        C
14809    40198507   ...A......AC...ATA.....CCAA.TT..A....CC........T.....A.CC...  40198448
14809    19357016                                  ......C..A......T.....A.CC..C  19356988
14809    40164069   ...A....AT.C...AG......A-..AA.TA.....CC..A.T...T.....A.CC...  40164011
14809    16220250   ...AG....A.CT..AGA.....A.G....T.T....CG.......AT.....A.CC.G.  16220188
                                                \  \                            
                                                |  |                            
                                               AG  G
14809    23604770   ...AT..T..AT...TGTT.....CTACC........C.....A...T..T..T....TG  23604830
                                                                            \   
                                                                            |   
                                                                            C
14809    32187426   ..TG.....TCT...AGAT....AC.A.--.......CC..A.....TT.T..A..C..C  32187485
                                                     \                          
                                                     |                          
                                                    CC
14809    39341516                                   .....C...A....AT...C.A.C.GA.  39341543
14809    20470428                                   ......C........T.....A.C.G..  20470401
14809    43423680   ...A....TG.C...AGA..--.....A..........C..A..G..T.....T..G...  43423621
                                             \    \                             
                                             |    |                             
                                             A    T
14809    48717486   ...A.....A.C..TG..-....A-----.T...CC..C........T.....A.CC...  48717433
14809    18204704   .GTA.....A.C...AGA..T..A.TA.A.......TCC..A....AT..A..A.C..A.  18204764
                                                 \                              
                                                 |                              
                                                 T
14809    19764282   ...A...T.T.-..T.T.A.G..AAG.A.......GTCA....A...T.....T......  19764223
                                                 \                              
                                                 |                              
                                                 T
14809    44602127   ...A...G.A.C...AGA......-..A.......TTC........AT.....A..C.T.  44602068
                                                  \                             
                                                  |                             
                                                  T
14809    50394281   ...A....T-.C...AGT.....C...C-...A...TCC....GC..T.....A.CCA..  50394223
                                            \                                   
                                            |                                   
                                            C
14809    49160279                                ...A.....C....A...T.....A.CC...  49160309
14809    40451788                                   ......G........T..T.CG.CC...  40451761
14809    28916056   ...A...AT.A.A....T.....--------AC.AC....A..A.GA...T.....C...  28916107
14809    29611488   ...AG...TTA...TAG.......CTA.C.T.....TCA........T.TA.........  29611427
                                                                            \   
                                                                            |   
                                                                           CT
14809    30771383   ...A............GA.G...AC.A.CTG.....TC.........T.....G..CC..  30771324
14809    29646498   ...A..-..T.A..TT.GATA..TAG...T.................T.....A.C.G..  29646439
                                                  \                             
                                                  |                             
                                                  T
14809    43161777   ...A....TT.T..AAGA....A-...---.......CC..............A.CC...  43161832
14809    17258665   ...A...GTG.C...AGA.....A-..A.........CC.......AT.....A.C.G..  17258724
                                                  \                             
                                                  |                             
                                                  T
14809    28424263   ...A.....A.C...AGA....-.A..A..T.A.....C...A..........A.GC...  28424204
                                                   \                            
                                                   |                            
                                                   G
14809    2974438                                  .......CC.......AT.....A.C....  2974467
14809    12232101   ...A...A.A.C.A.AGA....CA.-...........C......T..T..A..A..C...  12232042
                                                  \                             
                                                  |                             
                                                  T
14809    3128994    ...A....TG.T...AGA..G..A-..A........TC.........T.....A.CCC..  3129053
                                                  \                             
                                                  |                             
                                                  T
14809    13675646                                 .......CC.A......T.....A..C...  13675675
14809    17434295                                 .......CC......G.T.....A.A....  17434324
14809    31515009   ...A.....T.C...AGA.....ACT..TTG......C.......-.T.....A.CC.G.  31514951
14809    49053142                                 .......CC........T..T..A...C..  49053113
14809    4041062    ...A..C.TA.C...AGA....A.-..---....A...C........T..T..T.C....  4041117
14809    20372769   ...A...GTG.C...AGA.....A-..A..T......CA........T.....AGCC...  20372828
                                                   \                            
                                                   |                            
                                                   G
14809    3592190                                  ..A.....C.......A........CG...  3592161
14809    11384908   ..TG....TG.C...AGA.....AC.AACTG.....T...A......T.....A.CC-..  11384850
14809    41095174   ...A.....T.T...----.....-..A........T.C.......AT.....A.CC...  41095229
                                                  \                             
                                                  |                             
                                                  T
14809    42943560   ...A....TA.C...A.AT....-A..A..G......CC...T....T.....A.CC...  42943501
                                                  \                             
                                                  |                             
                                                  T
14809    49741928                                 .......CA...A...AT.....T.C....  49741957
14809    262938                              ........A....A...A...CT.....A..GG..  262973
                                                  \                             
                                                  |                             
                                                  T
14809    18946631   ...A.....T.T..T.TAT.....-..AC.T......CC........T.....A.A....  18946572
                                                   \                            
                                                   |                            
                                                   G
14809    545896     ...A.....G.C...A.A......CTA.TTG.....TA.A.A....AT...A--.GC..A  545838
                                                              \                 
                                                              |                 
                                                              A
14809    8082892                                  ...........A.....T.....A.GC...  8082863
14809    15890639   ..TA...T.A.C...AT...T..A-..A.........CC........AT.T..A.C...C  15890699
                                                  \                             
                                                  |                             
                                                 TT
14809    15892305   ..TA...T.A.C...AT...T..A-..A.........CC........AT.T..A.C...C  15892245
                                                  \                             
                                                  |                             
                                                 TT
14809    32652928                                 ......TGC........T...A.T..C...  32652899
14809    38076268   ...A....TG.T...AGAT....A-..A..T................T.....ACCC...  38076209
                                                   \                            
                                                   |                            
                                                   G
14809    39382926                                    ....CC........T.....A.CC...  39382900
14809    40711913                                 .......C....T....T.....A.GC...  40711942
14809    49278026                                ........C....A....T..TC..CC....  49278056
14809    3709080    ...A...G.T.C...AGA..TG.A....---.....GCC........T.....A.CC...  3709139
                                             \                                  
                                             |                                  
                                           TAA
14809    22686479                            .................A....T.....A.CC...  22686444
                                                  \                             
                                                  |                             
                                                  T
14809    37531065   ...A......AC...A.A.....ACTATTT.......CC...T..........A..C-..  37531123
14809    43014334                ....T..T..C...AA...A....CC...C....T.....AGC....  43014381
                                                  \                             
                                                  |                             
                                                  T
14809    3233516                                  .......C...AA....T.....A.C....  3233545
14809    8162239                                   ......CC...T....T.T.....CC.TA  8162267
14809    8597348                                  .......C.....A..ATT.T..A.A....  8597377
14809    14498480   ..TG...T.T.....TG......A-..AC..A..TC.C........ATT....A.CC...  14498421
                                                  \                             
                                                  |                             
                                                  T
14809    16155505                                 .......CA.A......T.....A.CC.T.  16155534
14809    16857771                                 .......CC.A......T.....A..C...  16857800
14809    18420101   ...A.....A.C...AGA.....ACTA.TTG......CC.A.A....T.....A..C-..  18420159
14809    19853881                                   ..C.....A.A....T.....A..C...  19853908
14809    24709989   ...A.....A.C...AGA.....AC.A.CT.G....TCC........T.....A.CC.G.  24709929
                                                                             \  
                                                                             |  
                                                                             C
14809    31919522                                 ....AG.C.....A...T.....A.C...C  31919493
14809    32427998                                 ..A..G....A......T.....ATCC...  32428027
14809    38689033                                 .......C..T............A.ACG..  38689004
14809    40803516                                  .....ACC........T.....A.CC...  40803544
14809    42078657                                 ......TAC..T.....TT....A.C..T.  42078628
14809    47029334                 ...A.....A.-........A..C......T..T.....A.GC.T.  47029289
                                                  \                             
                                                  |                             
                                                  T
14809    48926803   .....G....A.A..TT......A-..A.......C.CA.......CT..T..A..A..C  48926862
                                                  \                             
                                                  |                             
                                                  T
14809    21186845   ...A....TA.C...AGAT....AC...---......CC........T............  21186786
                                             \                                  
                                             |                                  
                                           AAA
14809    11634515   ...A....AGTC...ACT....A..-..---......CC........T.....A....T.  11634570
14809    16495282   ...A....TG.C...AGA..A..A-.....T......CCAA......T..T....CC...  16495341
                                                   \                            
                                                   |                            
                                                   G
14809    20779003   ...A.....T.T...AGA.....A-..A..T......C.........T.....A.CCA..  20779062
                                                   \                            
                                                   |                            
                                                   G
14809    48198810   ...A.....ACC...AGA....-.A.....T......CCC.....G.T........C.T.  48198751
                                                   \                            
                                                   |                            
                                                   C
14809    12343230   ...A.....A.T...AGA.G........---......CC.A.A..........A..CG..  12343289
                                           \                                    
                                           |                                    
                                         ACT
14809    23816334   ...A..CATG.C...TGA..........---......CC........T.....A......  23816393
                                           \ \                                  
                                           | |                                  
                                           A AG
14809    31154855   ...A.....AC-...A.A.....-...A.TT......CC....T..CTT....G...G..  31154797
                                                   \                            
                                                   |                            
                                                   G
14809    536717     ...A..A..A.C...AGAT....C-..AA.T......CC........T.....A......  536776
                                                   \                            
                                                   |                            
                                                   G
14809    1947003    ...AT..GTA.C...AGA.....A-..A..T.......C.......AT......CCC.G.  1946943
                                                   \                     \      
                                                   |                     |      
                                                   G                     G
14809    6721640    ...A...G...C...AGAG....A-....---.C...CC........T..T..A.C.C..  6721695
14809    18789391   ...A....TG.C...AGA..T..A-..A..T......CC.CA.....T.....-.CC...  18789449
                                                   \                            
                                                   |                            
                                                   G
14809    47233755   A..A.....A.C...AGA......-..AA.T......C.........T.....A.C.-..  47233697
                                                   \                            
                                                   |                            
                                                   G
14809    41014621   ...A.....T.C...-..A.A..TA..A..T......CC...ATG..T.....A..C...  41014680
                                                   \                            
                                                   |                            
                                                   G
14809    18788782   ....T.A..G.AA.T..A.....A-..A..T......CC........T.....A.CC...  18788847
                                      \            \                            
                                      |            |                            
                                 ATCAAA            G
14809    42455458   ...A......A.T..TT.T....AC..---..A...TC............T...CCA..A  42455514
14809    47688850   ...-.....A.C...AGA..-..CA..A..T......CC............CCA.CC...  47688908
                                                   \                            
                                                   |                            
                                                   G
14809    9357856    ...A....TA.C...AGA.....C-..A..T......CC........T.....ACCCC..  9357797
                                                   \                            
                                                   |                            
                                                   G
14809    14220378                                  ......CA........T.....A.GA...  14220350
14809    15578775   ...A.....A.C...A.A.....C....---......AA.A......G.C...A.CC-..  15578717
                                            \                                   
                                            |                                   
                                          CTA
14809    26043923                                  ......C........AT.....A.C....  26043951
14809    29042548                                  .......G....T...T.....A.C....  29042520
14809    30712033                                .....A............T.....A..C...  30712063
14809    31123721                                  ......CC..A.....T.....A......  31123749
14809    41540884   ..TG...T.T.T...A.AT....C-..A..T......CC........T.....A..C...  41540943
                                                   \                            
                                                   |                            
                                                   G
14809    42806908                                  ......CC........T.....A.C....  42806936
14809    47534281                                  ......CC........T...C....AG..  47534253
14809    48072961                                  ......CC........T.....A.C.G..  48072933
14809    2600934    .C.A...GTG.T..TGGA.....A.-...........CC.A......T......C...G.  2600995
                                                  \                      \      
                                                  |                      |      
                                                  T                     AG
14809    28327189   ...C..A..T.C.C.TGA....GA.-.A..-.....TC....C....T.....A.C....  28327132
14809    29588578   ...C...GTG.T..TGGA..T...-..A..T.......CCA......T...C.A.CC...  29588519
                                                   \                            
                                                   |                            
                                                   G
14809    35862905   ...A.....GAT.....A.....C-..A..T......C.........T..TG.A.CCC..  35862846
                                                   \                            
                                                   |                            
                                                   C
14809    7574672                                   ................T.....A.CC...  7574644
14809    21503846   ...A.....A.A...AGA.....A-..A.........CG........T..T....C....  21503905
                                                  \                             
                                                  |                             
                                                  T
14809    29554308   ...A....TG.C..TGGAG....-...A..T......CA.......AT.......CC...  29554249
                                                   \                            
                                                   |                            
                                                   G
14809    39635629   ...A...T.A.C...AGA.....A.AA.CT........C.....G..T.......CC-..  39635687
14809    40146700   ...A..A...AT...TG......AG..A.......G.....TC...TT.C.....CC...  40146760
                                                  \                             
                                                  |                             
                                                  T
14809    44826237   ..TGC....T.C...A.AT....TA..AA.......TCC........T.....A.CC...  44826177
                                                  \                             
                                                  |                             
                                                  T
14809    3764361                                   ....G.CC........ATC...A......  3764333
14809    6097307                                   .......C........A.....G.CC...  6097335
14809    13970410                                  .......C.......AT.....AG.....  13970382
14809    14408815                                  ......CC.......AT.....A.CC...  14408843
14809    18404361                                  ..............T.TG....A.CC...  18404389
14809    19191141   ...A...G.T.C...-.GA.A..T..AA..T......CC...A....T..T..A.C....  19191200
                                                   \                            
                                                   |                            
                                                   G
14809    25252207   ...A...T.TAC...A.AT....T....---.A....C.........T.....ATCC.G.  25252148
                                            \                                   
                                            |                                   
                                          GTA
14809    28465729   ...A.....A.C...AGA.....A-..A..T.....TCC........T.....T.CC...  28465788
                                                   \                            
                                                   |                            
                                                   G
14809    43908796                                  ......C.........TT....G...G..  43908824
14809    44710958   ...A....TGAC...AGA..A..A-..A..T......CC......GAT.......CC-..  44711016
                                                   \                            
                                                   |                            
                                                   G
14809    45086069                                  ......CC........T.....A.CC.T.  45086097
14809    49163181                                  ......C........AT.....A.CC...  49163209
14809    2621349    ...A....TG.C...AGA.....ACT..C.....A..CC........T.....A..C-..  2621407
14809    21246071   ...A...A.T.C...ACA..........---......C.........T.....A.C....  21246130
                                           \ \                                  
                                           | |                                  
                                           A AG
14809    28895592   ...A.....A.C...AGA.....A-..CA.T......CC..A.....T.....A.CCA..  28895533
                                                   \                            
                                                   |                            
                                                   G
14809    28981082   ...C....AAAC..........A.-...---......CC.......AT.GT..A...G..  28981141
                                   \   \                                        
                                   |   |                                        
                                 AGA   T
14809    40653413   ...A...T.T.T..T----...A.C.G----.......AG.C.T...T.....A.CC...  40653464
14809    41139535   ...A....TG..TCA..G......-..A..T.T...TCC.A......T.......CC-..  41139476
                                      \            \                            
                                      |            |                            
                                      A            G
14809    46315524   ...A....TG.C...AGA......C.A.CT....A.TCC..............A..C-..  46315466
14809    47719131   ...A.....A.CT..A......A..-..---.A.....C......T.T.....A.CC...  47719189
                                       \                                        
                                       |                                        
                                     CTT
14809    2415521                                   ...C..C.........T..T..A.C...C  2415549
14809    3254972                                   .........A......T..T..A.CC...  3254944
14809    5116724                                   ......CC...A....T.....A.CC...  5116696
14809    6827230                                   .....TCC........T.....A..CG..  6827202
14809    7378924                                   ...A..C.......G.T.....A.G.G.C  7378896
14809    7480948                                   ...A...C.......AT....AA.CC...  7480976
14809    9241597                                  ......TC.......G...C.....CC...  9241626
14809    13375839                                  ....G..CA.......T.....G..C.T.  13375811
14809    14742999                                 .......C..A.....AT...A.A..G...  14742970
14809    15994885                                  ......CC........T.....AGCC...  15994913
14809    17902202                                  ......CA........T.C...A.C....  17902174
14809    18004357                                  .......C...T....T..T..A.GC...  18004385
14809    18079332   ...A....TTCC...TGGT....A..ATCT......TC..A.A........AA.--....  18079389
14809    29320690                                  ......CA...A....T.....A.CC...  29320662
14809    35225465                                  ......C.........T.....A..CC..  35225493
14809    38856521   ...G....TT.C...ACA....A..-..---....GTCC........T.....A..C.T.  38856466
14809    39120676                                  .......C.A.A....G.....A.CC...  39120648
14809    39666407   ...A.....A.C...A......A.-...---......CC........AA....A.ACG..  39666344
                                    \ \                                         
                                    | |                                         
                                GACAG GCT
14809    42976736                                  .......C........T.....A.A..A.  42976708
14809    43808699                                  ..G...C............A..A.CC..C  43808671
14809    49223673                                  ......CC........T....AA.CC...  49223701
14809    3050471                                   ....G.CC...A....A.C...G.C....  3050499
14809    4753772    ..TGCC..AA.-...AT--.A.A.-...---......CC......G.T.....A.AC.G.  4753720
14809    8088453    ...A....TACCT..AGA.....A-..A..T......CC........T.....A......  8088394
                                                   \                            
                                                   |                            
                                                   G
14809    11052681   .......T..AT..AAGA.....A-.....T......CC.AA........G..TGC....  11052622
                                                   \                            
                                                   |                            
                                                   G
14809    23623520   ..GA....TGTC...A.A....A.-...---.A...T.C.......AT.....A....T.  23623465
14809    42841059   ...A...G.A.T...AGA.....C-..AA.......T.C.......TT.....A.C....  42841118
                                                  \                             
                                                  |                             
                                                  T
14809    44532338   ...A...A.T.C..G.......A..-..---......CC.A..T...T.....A.CC...  44532397
                                   \   \                                        
                                   |   |                                        
                                 AGA   T
14809    46196209   .C.A.....AAT...AGA..AC..-..A..T......C.........T..T..A.CC...  46196268
                                                  \                             
                                                  |                             
                                                  T
14809    16030899   ...A.....A.C...AGG.....ACTA.TTG......CC........T.....A.CC-..  16030957
14809    18424012   ...A....TG.C...AGA.....AC.A.CTG.A....CC........T.....A..C-..  18424070
14809    25000939   ...A...T.T.C...AGT.....A-..AA.T......CC......T.T.....A.CC...  25000880
                                                   \                            
                                                   |                            
                                                   G
14809    31153841   .C.A.....A.C...-.GATGA.....A........TCC...A....T.....A.CCC..  31153900
                                                   \                            
                                                   |                            
                                                   G
14809    40011806   ...A...GT-....T..G...A---.....-.......C.CA..G.......GA.G..T.  40011861
                                      \                                         
                                      |                                         
                                      A
14809    42153504   .......GTG.C...AGA.....AC...CT.......CC.A.A....T.......CC-..  42153562
14809    49663521   ...A.....A.C...AGA.....AG.A.CTGG.....CC........T.......CCC.G  49663462
14809    375795                                    ......CC........T.....A.CCC..  375823
14809    884172                                    .....TCC........T.....A.CC...  884144
14809    5533075                                   .....TCC....T.T.T.....A..C...  5533047
14809    7566295                                   ....G.C.........T.....A.CC...  7566323
14809    8218178                                   ......CC...A....T.....A.C.A..  8218150
14809    14659878                                  ......CC...A....T..T..ACC....  14659850
14809    14721289                                  .......CA.......T.....A.CC...  14721261
14809    16225184                                  ......C.....T...T..T..A..C...  16225156
14809    16323689                                  ......CC....G...T..T..A.CC...  16323661
14809    18158923   ...A.....T.C...AG......A-..A..T....GT.C..AA...CT..T..TGG....  18158982
                                                   \                            
                                                   |                            
                                                   C
14809    20335781                                  ....G.CC....T...T.....A......  20335809
14809    20784423   ..-....T.T...CT..G.....A-..A..T......CC....T...T.....A..CCT.  20784482
                                      \            \                            
                                      |            |                            
                                      A            G
14809    21003471                                  ......C.CA......T.G...A.CC...  21003499
14809    23755053   ...A.....A.CA..AGAA...AT.-..---......CC........T.....A.C..G.  23755109
                                                                             \  
                                                                             |  
                                                                             A
14809    23825006                                  ......CC........TA.T..A.C....  23824978
14809    24480673                                  ......CC........T.....A.CCC..  24480645
14809    27718856                                  ..G...CC......C.......A.CC...  27718884
14809    27982449   ..TA.....T.C..T.......A..-..---......CC......T.T.......CC.T.  27982508
                                   \  \                                         
                                   |  |                                         
                                 GGA  T
14809    28845759                                  ..........A.A...T.....A.C.G..  28845787
14809    30160557                                  .......C.......AT.....A.G.C..  30160529
14809    32011532                                  ....G..A.......AT.......CC...  32011504
14809    36395446   ..AA.....A.C..T...A...A..-..---.........A......T.....A.CA..C  36395505
                                   \   \                                        
                                   |   |                                        
                                 ACA   T
14809    37985060                                  ......CA.A......T.....A.C....  37985032
14809    39059957                                  .......C...A..C.T.....A.CC...  39059985
14809    44058218                                  ......CC..A.T...T..T..G.C....  44058190
14809    2574398    ...A.....A.C...AGA.....AC.AACTC...A..C......G..T.....A.C.-..  2574456
14809    14732571   ...A....TG.C..TAGA....A.CT.----.T.C..CC........T..T.CA..C...  14732516
14809    26619281   ...A....TG.C...AGA......ATA.CTG......CC..A.....T.....A..C-..  26619339
14809    30168357   ...A...T.TAC...ACTT...A.-...---......CC...A....T..T..A.GC...  30168412
14809    31973166   ...A...TTG.C...GGAT....C-..A..-......CC...C....TG....A.CCC..  31973109
14809    40810288   ...A.....A.C...AGA.....ACTA.C.G......CC........T.....A.C.-..  40810230
14809    42642777   ...A.....A.C...AGA.....CCTA.TT.......CC...A....T.....A.CC-..  42642719
14809    47265236   ...A....TG.C...AGA.....CCTA.C........CC........T.....A.CC-..  47265178
14809    630326                                    ......C..TAAG...T.......GC...  630354
14809    3969416                                   ......C.CA..T.G.......GGCC...  3969444
14809    6549263    ...A....TA.C..TAGAT....A-..A......T...CCA.....A......A..CC..  6549204
                                                  \                             
                                                  |                             
                                                  T
14809    8570393                                   ....G.CC........T.....A.CC...  8570421
14809    10727482                                  .......C.A..G...T...C.A..C...  10727454
14809    11337401                                  ......CC........TA....A....TG  11337373
14809    14702693                                  ......C....T...CA..T..A.CC...  14702665
14809    16523703                                  ......CC..A...G.T.T...A.CC...  16523675
14809    18743812   ...A.....AAC...TG--...A.C...---..G...CC........T.....A.C....  18743868
                                              \                                 
                                              |                                 
                                             AC
14809    19036946                                  ......CC.......AG..T.........  19036918
14809    20739378   ...A...T.A.T...TGAT....A....---.A....C.........T.....T.CC...  20739319
                                            \                                   
                                            |                                   
                                          CTA
14809    21461673                                  .......C........T.....A.C.GT.  21461701
14809    21677651                                  ......CC........TTG...A.CC..A  21677623
14809    21834800                                  ....G.CA..A.....T.....A.C.CT.  21834828
14809    29946952                                  ..G...A...AA....T.....A.CC...  29946980
14809    31606581                                  ......CC.......TT.....A.C....  31606553
14809    35007309   ...A...ATG.CT..A.A....A..-...---....------....AT........A.G.  35007360
                                                                         \      
                                                                         |      
                                                                        AA
14809    36074245                                  ......CC...........A.....C..G  36074273
14809    36860131   ...A.....A.T..TAGAT....A-..A.-......ACC..T.A...T.....A..C-..  36860189
                                                      \                         
                                                      |                         
                                                     AT
14809    37944238                                  ....T.CC....AT..T.....A.C...A  37944210
14809    38209154                                  ......C....T....T...AAA..C...  38209126
14809    40114930   ..TA...T.A.C...AGAT....CC..T.--......CC........T..A..A.C....  40114989
                                             \                                  
                                             |                                  
                                            TA
14809    41161933                                  ......CC.A......T.....A.CCA..  41161905
14809    42744312   ..AA.G..TG.....AGAT....A-...---.....ACC........T.....TCCC...  42744257
14809    44459622                                  ......CC....T...T.....A..C...  44459650
14809    45893989                                  .....ACC...T....T.....A..C...  45893961
14809    45904380                                  ......CC........G.......CC...  45904352
14809    39323223   ...A.....A.C...A.G...A.-.............CC....T...T.......C....  39323164
                                                  \                             
                                                  |                             
                                                  T
14809    17192517   ...A....TG.C...AGA..T..A-..A..........C........T.......AC-..  17192575
                                                  \                             
                                                  |                             
                                                  T
14809    17419481   ...A.....A.C...AGA.....AG...---.......G........T....CA.A.G.C  17419537
14809    17135967   ...C.....G.C...AGAT....A-..A..T......CA........T.....A.ACCTG  17136026
                                                   \                            
                                                   |                            
                                                   C
14809    28300565   ...A...ATA.C...AGA......-..A..T................A.....G......  28300625
                                                   \    \                       
                                                   |    |                       
                                                   G    A
14809    40054717   ...A.....T.C...AGAT....A-..A..-.......C........T.....A..C-..  40054659
                                                     \                          
                                                     |                          
                                                    CA
14809    40644424   ...A....TG.C...AGAT....A-..C..T.......C...A....T.......CC-..  40644482
                                                   \                            
                                                   |                            
                                                   G
14809    5049086    ...A.....A.T...AGA...AA---.A.........C.........T...AA..G..--  5049143
                                                  \                      \      
                                                  |                      |      
                                                  T                     GC
14809    6841839                                   ......CC........T.....A.C....  6841811
14809    20189374   ...A.....T.C.C.AGA..T..A-...........GCC.......AT.....T...A..  20189315
                                                  \                             
                                                  |                             
                                                  T
14809    40219767   ...A.....G.CT..A.A......A..A..G.......C...A....T.....         40219708
                                            \     \                             
                                            |     |                             
                                       ACACTT     T
14809    44209595                                   .....C......C..T.....A..C...  44209568
14809    13630274   ...A.....A.C...AGA....CA-..A...................T.....         13630326
                                                  \                             
                                                  |                             
                                                  T
14809    16362080   ...A....TG.C...AGA.....C....---......CC........T.....A.GC-..  16362022
                                             \                                  
                                             |                                  
                                           TAC
14809    17340577   ...A.....G.C...AGA......A..A..G......CC.A......T.....         17340632
                                            \     \                             
                                            |     |                             
                                           AC     T
14809    28219415   ...A.....A.CT..AG...T..A-..A..........C........T.........G.C  28219477
                                                   \                     \      
                                                   |                     |      
                                                   G                   AAC
14809    31684999   ..TA....TG.C...AGAT.....-..A..T.........A.A...CT.......CCC.G  31685058
                                                   \                            
                                                   |                            
                                                   G
14809    43595554   ...A....TG.C...AGA.....A-..AT........CC..C.....T.....A...-..  43595496
                                                  \                             
                                                  |                             
                                                  T
14809    49110084   .G.A.T....A...TTCA..A..AG.A.C.G......C............G..T......  49110024
                                                                          \     
                                                                          |     
                                                                          G
14809    49737135   ...A.....A.T...GGA.....A-..A..T......CCC.......TT....T.CC.TG  49737076
                                                   \                            
                                                   |                            
                                                   G
14809    3140863    ...A..A..A.C...AGA.....A-..AA.T......CC........G..T..A......  3140928
                                                   \                \         \ 
                                                   |                |         | 
                                                   G               GT      AATT
14809    28273149   ...G.....ATC..T.GA.....A-.....C...A.TCC.A..A...T.......CC...  28273208
                                                   \                            
                                                   |                            
                                                   G
14809    4981740    ...A...GTGAC...AGA.....A-..A..T.A....CC........T..A..A..C-..  4981682
                                                   \                            
                                                   |                            
                                                   C
14809    13059828   ...A.....A.CT..AGA.....A-............CC........T.....A.CC-..  13059886
                                                  \                             
                                                  |                             
                                                  T
14809    19223794   ...A....TG.C...AGATT...--..A.........CC.A.T....T..G......G..  19223734
                                                  \                      \      
                                                  |                      |      
                                                  T                     AA
14809    23296406   ...A....TA.TT..AGA....A.-.A.---......C.........T.....A..C.G.  23296462
                                                                             \  
                                                                             |  
                                                                             A
14809    29487310   ...A...T.T.A...T..T.T...A...---.....AC.........T.......CCC..  29487369
                                             \                                  
                                             |                                  
                                           TAC
14809    36639784   ...A..A.TG.C...AG......A-....AG.......C.T.C....T.......CC-..  36639726
                                                   \                            
                                                   |                            
                                                   G
14809    5216665                                   ...T......CT....G.....G.CA...  5216693
14809    5809576    ...A..AT......T..AACA..TA..A..T......CC........T.....A.CC...  5809516
                                                    \                           
                                                    |                           
                                                    T
14809    6512839                                   ......CC.......AT.....A..AC..  6512867
14809    27365502                                   ........A......T.....A.C....  27365529
14809    29865510                                  ......CA........T.....ATCC...  29865482
14809    39398845                                  ......CCC.......T.....A.C.G..  39398873
14809    40725183                                  ......C..A.TT...T............  40725155
14809    42951707   ...A....TA.C...AGT..T..A-..A..T......CC........T.......CC-..  42951765
                                                   \                            
                                                   |                            
                                                   G
14809    822784     ...A...A.A.C...AGAT..G.AA-.AT.........C....A...T.....A..C...  822843
                                                    \                           
                                                    |                           
                                                    T
14809    5093832    ...A....TG.C...ATA......A..A..G......CC........T.....A.--C.A  5093896
                                            \     \                             
                                            |     |                             
                                       ACATTT     T
14809    15538524   ...A....TG.C...AGA....G.A..A..G......CC........T.....         15538469
                                            \     \                             
                                            |     |                             
                                           AC     T
14809    19333381   ...A......AATC...----...CT.A........TG...A...G.T..A...C.....  19333322
                                                   \                            
                                                   |                            
                                                CCTT
14809    33253846   ...A....TG.C...AGA.....A-.......A.....C.AA.....T..T..A.CC-..  33253788
                                                  \                             
                                                  |                             
                                                  T
14809    40603434   ...A....AG.C...AGA.....A-..A..T......CC.A..A...T.....A.C.-..  40603492
                                                   \                            
                                                   |                            
                                                   G
14809    44224561   ...A..A..AAT...AGAT....A-..A..T.......AG.......G..T..A.C....  44224502
                                                   \                            
                                                   |                            
                                                   G
14809    5977266                                   ......CC........T.....AGG.A..  5977238
14809    8455453    ...A.....A.C...-.GA....TG..A.......TGC..A......T.....AGCCA..  8455394
                                                  \                             
                                                  |                             
                                                  T
14809    9262868                                    ......C.T......T.....A..C...  9262841
14809    14603204   ...A....TG.C...ACA.....AGA..C---.....CC........T.....A.CC...  14603260
14809    16096041   ...AC....T.C..TTGG..T..A-...........TC....C....T.....G.CC...  16096100
                                                  \                             
                                                  |                             
                                                  T
14809    18286045   ...A...TTGAC...AGA.C....-..AA.T......CC...A....T..T..A.CC.T.  18286104
                                                    \                           
                                                    |                           
                                                    T
14809    22744621                                 .......C....A....T..T.....GG..  22744650
14809    24201001                                  .....TCC........T.....A..C...  24200973
14809    39126912   ...C...GTG.C...AGA...A.A-..A..T......C.........T..T..-.G....  39126854
                                                   \                            
                                                   |                            
                                                   G
14809    40178630   ...G.....T.CT..AGA.....A-..A..T......CC........T..T..A.CC...  40178689
                                                   \                            
                                                   |                            
                                                   G
14809    44347659   ...A..CA.A.C...AGA.....A-...---......CC.A.....TT....A-.CC...  44347713
14809    48487714   ...AT....T.C...AGA..T..A-..A..T......CCAA.TG...T...A.A.C.G..  48487773
                                                   \                            
                                                   |                            
                                                   G
14809    50102309   ..AA....TA...G..TA..A..AA-.......CC............TG.T..G..C.T.  50102368
                                                  \                             
                                                  |                             
                                                  T
14809    50182895   ...A.....T.C...TGA......                                      50182918
14809    6387875    ...A....TG.T...AGG.....AG.A.C........CC...CTG..T.......CC-..  6387817
14809    9812308    ...A.....A.C...A.A..T...A..A..G......CC........T.....         9812367
                                            \     \                             
                                            |     |                             
                                       GCACTT     T
14809    14543100                                  .....TCC........T.....A.C.G..  14543072
14809    26055841   ...A.....A.T...AGAA....A-..A..T.....ACC.......AA.-...TG....-  26055900
                                                   \                            
                                                   |                            
                                                 GTG
14809    26218386   ...A....TG.C..TAGA.....A-..A..-......CC...A....T.....A.CC-..  26218328
                                                       \                        
                                                       |                        
                                                      CA
14809    31396237   ...A.....A.A...TGAT....A-..A....A...G.CG.......T.....AGCC...  31396296
                                                  \                             
                                                  |                             
                                                  T
14809    3798732    ...AC...AGAT...AGA....A.-...---.....TCC........T.....A.CC-..  3798786
14809    11534756   ...A....TG.C...AGA.....A-..A.................GCT.....         11534704
                                                  \                             
                                                  |                             
                                                  T
14809    29566908   ...A...T.AAC...AGTT......-.A..T.A....CC........T....--..G...  29566964
14809    31250182   ...A....TG.C..TACAT....A..A.TTG.......C...AG...T.....A.CC-..  31250240
14809    42364648                             ......A....CC....T...T.....A.CC.G.  42364614
                                                  \                             
                                                  |                             
                                                  T
14809    44176433   ...A...TTG.C...AGA.....A-..A..T......CC...A..CAT.....T.C--.C  44176490
                                                   \                            
                                                   |                            
                                                   G
14809    628687     ..T......T..T..TT......T.TACCT.G..T..AC....A...T.T....C.C...  628748
                                                                         \      
                                                                         |      
                                                                        TG
14809    1127634                                   ................T.....A..G...  1127662
14809    3483251    ...A...GTGAC...AGA......-..A..T......CC....A...TT.T..A.CCC..  3483310
                                                   \                            
                                                   |                            
                                                   G
14809    10954369                                  ......C....C....T.....A.CC...  10954397
14809    11379191   ...A.....A..T..AGA.....A-..A..T...C..CC....G..AT...C.T.CC-..  11379249
                                                   \                            
                                                   |                            
                                                   G
14809    17252818                                   .....CC..A........T.G..CC...  17252845
14809    17464303                                  ......CC...AA...T.....A..G...  17464275
14809    28336787   .G.......T.T...TGA.....A-...---......CC.AA.....T..T..A.CC...  28336842
14809    43536124   ...A.....-.T...AGA.....C-..A..T......CC........T.......CC...  43536066
                                                    \                           
                                                    |                           
                                                    T
14809    49935972   ..GG.....T.C...A.--...A..T----.....G.CC...A....T..T..G....T.  49935919
14809    15337232   ...A......AC...AGAT....A-..AA........CC.A.A....T..T..A.C--..  15337175
                                                  \                             
                                                  |                             
                                                  T
14809    16155379   ...A....TG.T...AGA...A.A-..AC.T.T..............T.....         16155327
                                                   \                            
                                                   |                            
                                                   G
14809    16429964   ...A....TGAC...AGAT.T..A-..A..T......CC........TT.T..A.CC-..  16430022
                                                   \                            
                                                   |                            
                                                   G
14809    18011383   ...G....TGAC...AGA.....A-..A..T......CC....A..TTT...-..ACA..  18011441
                                                   \                            
                                                   |                            
                                                   G
14809    20430261   ...A....TG.C...AGA.....C....T.---...ACC....T...T.....A.AC.A.  20430201
                                            \                                \  
                                            |                                |  
                                          CTA                                A
14809    26426185   ...A....TG.C..TAGA....A.-...---......CA...A....AT.T..A...-..  26426239
14809    40899019   ...A.....A.C...AGA.....A.TA.TTG......CC........T..T....C.G..  40898958
                                                                            \   
                                                                            |   
                                                                           CC
14809    41566675   ...A...TTGAC...AGA.....A-..A..T......CCCC......T.......CC-..  41566617
                                                   \                            
                                                   |                            
                                                   G
14809    41598990   .G.A....TG.C...AGAT...A.-..---......TCC....TG..T.....A.CC-..  41598936
14809    45350294   ...C...TTG.C...AGAT....A-..A.......G.CC..A.....T....-..ACC..  45350352
                                                  \                             
                                                  |                             
                                                  T
14809    48954709   ...A.....A.C...AGA......A..A..G......CC........T.....         48954650
                                            \     \                             
                                            |     |                             
                                       ACATGT     T
14809    2449607    ...A.....A.C...AGAT....A-..A..T....G.CC........T.....A.C....  2449666
                                                     \                          
                                                     |                          
                                                     G
14809    41093460   ...A.....A.C..TAGA.....A-..A..TG.....GC........T.....A.CC...  41093401
                                                     \                          
                                                     |                          
                                                     G
14809    26806      ...A....TGAC...AGA.....-C..A..G.A....CC........T.......-CC..  26748
                                                  \                             
                                                  |                             
                                                  G
14809    50472636   ...A....TGAC...AGA.....-C..A..G.A....CC........T.......-CC..  50472578
                                                  \                             
                                                  |                             
                                                  G
14809    20770315   ...A.....T.CT..AGAT....-...A..T.....TCC........T.....A.CC-..  20770257
                                                   \                            
                                                   |                            
                                                   G
14809    40620359   ...A......AT......T......-------...............T.....A.C....  40620304
                                   \                                            
                                   |                                            
                                 TGT
14809    3801451    ...A...TTG.C...AGA.T...A-..AA.T......C.........T.....A.CC...  3801392
                                                   \                            
                                                   |                            
                                                   G
14809    8477153    ...A....TG.C...A.A.....AG...---..CA..CC........T.....A.CC-..  8477208
14809    18920872   ...A....TG.T...AGA.....A-..A..-...A..CC.......AT.......CC-..  18920930
                                                       \                        
                                                       |                        
                                                      CA
14809    28824907   ...A.....A.C...AG......A-..A..T......CC........T...C.A.C--.C  28824964
                                                   \                            
                                                   |                            
                                                   G
14809    21906092   .....G.T.T..A..TGA...A...GA.T.............A.......T....-....  21906034
14809    22313742   ...A....AA.T...A.T.GT..-...A.TT......CC........T...A--.A.C..  22313685
                                                   \                            
                                                   |                            
                                                   G
14809    24750515                                    ....C....A....T.....AGC....  24750489
14809    19181485   ...A....TG.C...AGA..T..-...A.TT.......C........T..T..A.CC-..  19181427
                                                   \                            
                                                   |                            
                                                   G
14809    29146940   ..TA...T.T.....TGA......G-..A----...A..........T..T..A.C...C  29146994
14809    35313936   ...A....TG.C.....A.....A.TA.C.......A.....T....TAG...A.C....  35313876
                                                                            \   
                                                                            |   
                                                                            C
14809    50349754   ...G.....T.A...AGGTG...A-..A..T......CC........T.C...A.CC...  50349813
                                                   \                            
                                                   |                            
                                                   G
14809    17965652   ...A....TG.C...AGA..........---.......C........T.....         17965600
                                           \ \                                  
                                           | |                                  
                                           A AG
14809    29498875   ...A....TG.C...AGATG...AC.A......--...C.T......T.....A.CC...  29498934
                                                \                               
                                                |                               
                                               TT
14809    29586943   ..TC....T.AC...TGATG...TC.ATC.......TC.......C......-...C.T.  29587001
14809    39740999   ...A.....A.C...AGA.....A-.G.........TGC...A....T..T..A.A..A.  39740940
                                                  \                             
                                                  |                             
                                                  T
14809    549535                                      ....CC.......AT.....A.CCA..  549561
14809    5823310    ...A.....AAC...AGA.....A.TA.CT.......CC........T.....A.CC-..  5823252
14809    6281747    ...A....GG.C...AGA..T..A-..A..T....G.CC..C.....TT....T.A.C..  6281688
                                                   \                            
                                                   |                            
                                                   G
14809    8792661    ...A...T.TAC...AGA......-..A..T.........A.....TG.....G..C.T.  8792602
                                                    \                           
                                                    |                           
                                                    T
14809    14191865                                    ....CC........T.G...G.CC...  14191839
14809    21628387   CG..............C.TG...T...--.G.A....C.........A..TC.G......  21628445
                                             \                                  
                                             |                                  
                                             A
14809    22995275                                .........C....T...TG....AGC....  22995245
14809    23499510                                   .....C.........T.....A.CC.A.  23499483
14809    28287828   ...A.....ACCA..A.A..T..A.------.A....CC...A....T.....A.C....  28287775
14809    29134755                                ........C.........TAC...A.C....  29134785
14809    29688888                                ..C...............T.....A..GG..  29688858
14809    29879726                                    ....CC.......AT.......GC...  29879700
14809    38505284                                    .............AT.....A.CC...  38505310
14809    39791465                                  ...A........A...T.....G.CC...  39791437
14809    40647279                                    ....C...A.....T.....A.C.G..  40647305
14809    42270100                                  ......C...A.....T.......ACA..  42270072
14809    46154137                                ...A....C.........T.....A.C..T.  46154167
14809    1539235    C..A....TG.C...AGA......CT..CTG......CC................-CC..  1539293
14809    19159119   ...A....TG.C..TAGA....A.-...C---.....CC..A.....T.....A...-..  19159065
14809    17837225                                  ......C....T....T.....A.CCC..  17837197
14809    18908603                                    ....CC........T.....A.CC...  18908629
14809    19818100   ...A...T..A..C.TG.T....AA....---.....C.....T...T.....A.AC..C  19818041
                                             \                                  
                                             |                                  
                                           TAC
14809    19942022   ...A....TA.C.CTAGA......-..A..T.......CC.......T.....AGCC...  19942081
                                                   \                            
                                                   |                            
                                                   G
14809    24218165   C..A....TG.C...AGA...A.....A........T.C..............         24218106
                                           \ \    \                             
                                           | |    |                             
                                       AACAC A    T
14809    27179208                         ......---...C...C........T.....A.CC.A.  27179174
14809    28219679   ...A.....A.C....CA..T..A-..A..T......CC........TT....A.C..G.  28219739
                                                   \                        \   
                                                   |                        |   
                                                   G                        C
14809    30024629                                  ......CC........T....AAGC....  30024601
14809    30998222                                  ......CC........T.....A.CC...  30998250
14809    35496085                                  .......C...A...CT...A.AG.C...  35496113
14809    38713669                                  .....TGC...C....T..T.....C...  38713641
14809    44211090                                    ....CC....T...T..T..A.C....  44211064
14809    3688062    ..AA....T.AA...A.AT....A-...T-..---.A.C........T....GA.CA...  3688008
14809    12575967   ...A....TG.C...AGAT....-A..A..G......CC........T..-..T.CC..C  12576025
                                                  \                             
                                                  |                             
                                                  T
14809    19680364   ...A...G..A.....TA.....A-..A-.T.A..G.C...A.TG..TAG....CCC...  19680421
14809    39225464   ...A.....G.A...AGA.....AC.A.CTG......CC........T.....A.CC-..  39225406
14809    18632679   ...AG...T-....T..G.....A-..A..T......CC..AA..G.T...C.A.CC..G  18632620
                                      \            \                            
                                      |            |                            
                                      A            G
14809    21477594   ...A.....A.CT..AGA.....A.TA.CT.......CC........T.....A.CC...  21477654
                                                                             \  
                                                                             |  
                                                                             C
14809    31025425   ...G....TG.C..TG.A.....A-..A..T......CC........T.....A.CCA..  31025366
                                                   \                            
                                                   |                            
                                                   G
14809    31594508   ...A...TTG.C..TAGA..........---.A....CC...A..........A.GC-..  31594450
                                           \ \                                  
                                           | |                                  
                                           A AG
14809    41036611   ...A....TG.C...GGA..T..A-..A..T......CC..............         41036663
                                                   \                            
                                                   |                            
                                                   G
14809    47109774   ...AC...TG.....AGA.....ACTA.C.......TCC........T.......CC-..  47109716
14809    14331861    .......TT.C...A.AT....-...A..T......CC....T...T.....A.CC..C  14331919
                                                   \                            
                                                   |                            
                                                   G
14809    15143045   ...A.....AAC...AGA......A..A..G......CC........T.....         15142986
                                            \     \                             
                                            |     |                             
                                       ACACTT     T
14809    15263080                                  ......CCC.......T..T..A.CC...  15263108
14809    15368108   ...A...T.T.A..GA--.....A-..A..T.....A.C...AA...T.....A.CC...  15368051
                                                   \                            
                                                   |                            
                                                   G
14809    21407281   ...A....TG.C...AGAG....AA...---......C............T..A.C.GT.  21407218
                                             \                     \            
                                             |                     |            
                                           TAA                  TCTG
14809    27242106                                   ....G.CA.......T........G...  27242133
14809    28277631                                  ....G.C.G.......T.......A....  28277659
14809    30463622                                 .................G..TC..CCC...  30463651
14809    30874149                                ......T.......A...G..T...CCC...  30874119
14809    31429043                                  .......C........T.....A.AC...  31429071
14809    32165517                                .........C...A...CT.C...A.CC.A.  32165487
14809    40591871                                  ......CC........T..T..A.CC...  40591899
14809    40744183                                    .....CCT..T...T............  40744209
14809    45235005                                    ....CC........T..A..A.CCC..  45235031
14809    46198839                                 ........C....G.T.T.C...A.CA...  46198868
14809    48434852                                 .......C...CA..G.T.....A..C...  48434823
14809    3224382    ...AT.....AC...AGA..G..-C..A..G......CC........G.....T.C....  3224441
                                                  \                             
                                                  |                             
                                                  T
14809    19311067   ...A....TG.C...AGA.....A-..A.........CC........T.....A.C....  19311008
                                                  \                             
                                                  |                             
                                                  T
14809    2836544    C..A.....A.C...AGA.....A-..A..T......CC........T..T..A.CC-..  2836486
                                                   \                            
                                                   |                            
                                                   G
14809    44025839   ...A.....T.A...TG......A-...AT.......A.........T.....A.CC...  44025780
                                                  \                             
                                                  |                             
                                                  T
14809    30821515   ...AG....A.C...A.A.....AG..A..T......A--.......TT...-..G.C.C  30821455
                                          \        \                            
                                          |        |                            
                                        GAC        G
14809    7823610    ...A...TTAAC...AGA.....A-..A..T................T.....-.ACC..  7823668
                                                   \                            
                                                   |                            
                                                   G
14809    18927986   ...A....TA.C...AGA.....A-..A........ACCC.......T.......CC-..  18928044
                                                  \                             
                                                  |                             
                                                  T
14809    6107217    ...A...TTG.C...AGA.....C-..AT.........C..T.....T.....A.C...A  6107158
                                                  \                             
                                                  |                             
                                                  T
14809    48044172   ...A.G...ACC...A.A.....-A..A.........-....A..G.G.....A.CC.G.  48044114
                                                  \                             
                                                  |                             
                                                  T
14809    12661405   ...A....TTAC...A.A.....A-...---......CC.A............-.AC...  12661459
14809    6999224                                   ......CC........T.T...A.C....  6999196
14809    48874595                                 ......T.C..A............CC.C..  48874624
14809    13273381   GGA......TA.T..AGAA...A.-..---....C..CA........A.......A..T.  13273326
14809    20324500   ...A....T.AC...AGA.....A-..A..T...A..CC..A.....T..T..A.CC-..  20324442
                                                   \                            
                                                   |                            
                                                   G
14809    30558415   .......T.T.C...A.A.....A-..A..-.......G........T.....AGCC...  30558474
                                                     \                          
                                                     |                          
                                                    CA
14809    5602874                                  ....A..C........TT..A..A..A.T.  5602903
14809    19992045                                 ......A.........ATA.....CC....  19992074
14809    30459731                                  ......CC........T..T..A..C...  30459703
14809    31338748                                  ......CC.A......A.....A.CC...  31338776
14809    15936084   ..AA....TGAC...AGA.....A-..A.........CCCAA.....T.....A.CC...  15936143
                                                  \                             
                                                  |                             
                                                  T
14809    21330063   ...A.....A.C...AGAT....AA...---......CC.......AT....CA.CC.GG  21330003
                                        \                                       
                                        |                                       
                                     TTTA
14809    25883448    ..A.....A.T...AGA.....A-.....T.....-.C...A....T.....A.C.G..  25883505
                                                   \                            
                                                   |                            
                                                   G
14809    48025777   ...A.....A.CT..AGA.....A-..A.....-...CC........T...C.A..CG..  48025719
                                                  \                             
                                                  |                             
                                                  T
14809    8051862                                      ...C....T....T..T...C.C...  8051887
14809    8409186    ...A.....A.T...AGA......                                      8409163
14809    16052811                                  ......CC........T.....A.CC...  16052783
14809    20593255                                 ........A........TT.T..A.C....  20593284
14809    24417125                                  ...........A....T.....A.CA..A  24417153
14809    27688985                                    ..............T.....A.CC...  27689011
14809    36981388                                 ......T.....AA...AG....A.CC..C  36981359
14809    46066434                                 ........C........T.....A.CC...  46066405
14809    47243047                                  ..C.....G..T....T.....A.CC...  47243019
14809    4395543    ...A...T.G.C...AGA......-..A..T................T.....         4395484
                                         \         \                            
                                         |         |                            
                                   ATAATGC         G
14809    5630868    ...A.....T.--------..A.T...AA.T......CC........T..T..A.CC...  5630920
                                                   \                            
                                                   |                            
                                                   G
14809    20294752   ...A....TGAAT..AGA.....A-..A....A....CC...A....T.....A.CC...  20294693
                                                  \                             
                                                  |                             
                                                  T
14809    5440832    ...AT...TGAA...ACA.....A....---...TG..C...T.......T....CCA..  5440891
                                          \                                     
                                          |                                     
                                        AAC
14809    19461820   ...A.T...T.C...AGG.....C.TA.CTG.T....CC....A..AT.C...A......  19461759
                                                                           \    
                                                                           |    
                                                                          CC
14809    50231644   ..TG......A.-.T.TGT.A..TA..A..GG.....C........ATTG.....C....  50231703
                                                  \                             
                                                  |                             
                                                  T
14809    5909522    ..TG.....T.....TG.....-.A.-.A........C.........T..T..T......  5909463
                                                      \                         
                                                      |                         
                                                     CT
14809    5495829    ...A.....A.CT..AGA.....A-..A........TCC..T.....A..T..A.CC...  5495888
                                                  \                             
                                                  |                             
                                                  T
14809    18951812   ...A.....TAT...AGAA....C-........--...........AT.......C....  18951753
                                               \                                
                                               |                                
                                             AAC
14809    49379809                                          ........T.........G..  49379789
14809    8821058                                  ........C........T..T..A.C....  8821029
14809    32945446   ...A.....A.C...AGAT....-A..A..G......C...A.....T.....-.A.C..  32945388
                                                  \                             
                                                  |                             
                                                  T
14809    39317975   ...AG....TAC...AGA.....A-..A..T......CC........T.....A.CC...  39318034
                                                   \                            
                                                   |                            
                                                   G
14809    355307                                    .....TCC........T.....A.CC...  355335
14809    645191     ...A....T-.A.A.T..T..C...------......CC....A...G.....T.C....  645138
                                    \                                           
                                    |                                           
                                    T
14809    25658632                                          ........T.......CC...  25658652
14809    32230997   .C.A...A.A.C...A.A.....A.TA.CTG................T.....         32230938
                                         \                                      
                                         |                                      
                                   ACAACAG
14809    39994713   ...A...T.A.T...ATA..T..A-..A..T......CC........T.....A..C...  39994654
                                                   \                            
                                                   |                            
                                                   G
14809    40853589   ...A....TA.C...AGAT..-.A....---.....GCC...A....T.....A.CC...  40853644
14809    920111                                   .......C.....A...T.....AGA....  920140
14809    3595273    ...A...GTGAC...AGA....-.A..A..TG.....C...T.....T.......CC-..  3595331
                                                     \                          
                                                     |                          
                                                     G
14809    7713130    C..A.....A.CT..AGAT....ACT.A..TG.....CC........T........C.T.  7713070
                                                    \                           
                                                    |                           
                                                    A
14809    15174832                                 .......C....A.......T..A.CC...  15174803
14809    20807778                             ....-......C.........TT....A......  20807746
14809    40738705   G..A....TG.A...AGA..T..A-..A..T.....T..........T...C.A.CC...  40738764
                                                   \                            
                                                   |                            
                                                   G
14809    2726258    ...A.....A.CT..AGAA....A-..A....A....CCA..A....T.....A.C....  2726317
                                                   \                            
                                                   |                            
                                                   G
14809    21471363   ..TG.G.T.T.A..GTG........TACTTT...A............A.....T...C..  21471428
                                                                      \     \   
                                                                      |     |   
                                                                  AGTTC     C
14809    22486154   ...A.....A.C...AGAT....A.TA.CT..A....C....-..G.T.....A.C--..  22486098
14809    3447894                                          ....A....T..T..G...C..  3447915
14809    14762418   ...A....TG.C...AGAA....A....---......CC........T..T..A.CCA..  14762359
                                             \                                  
                                             |                                  
                                           AAA
14809    17398361                                  ......C.........T..T..A..C..A  17398389
14809    17459996   ...A.....TAC...TGAT....-A..A..G......CC........T..G....CC...  17460055
                                                  \                             
                                                  |                             
                                                  T
14809    19525142                                  ......C.........TT.T....CC...  19525170
14809    19850253   ...A....TG.C...AG.T....AC.A.CTG......CCC.......T.....-.CCC..  19850311
14809    21362429                                  ...A..CC........T......TCG...  21362457
14809    22986984                                  ......CC...A....T.....A..CC..  22986956
14809    26409961                                  .......C...AAT..T.....A..C...  26409989
14809    30591505                                  ......CC........T....G.CC....  30591533
14809    38995631                                     ...C...A....AT........C.GC  38995606
14809    45412679                                  ...............AT......CC....  45412707
14809    5493345    ...A.....A.C...TGA.....C-..A..T......CC........T.....T.AC...  5493404
                                                   \                            
                                                   |                            
                                                   G
14809    5532287    ...C......AC..TT.TA...A-....---............A...T.....A.CC..C  5532346
                                    \                                           
                                    |                                           
                                 GATG
14809    10310203   ...A...T.A.C...AGA...-.AC...---......CC...C....TA..-...ACC..  10310257
14809    25087461   ..TA...T..AC...TGATG...A.TATT...A....C........A..-...A.CC..C  25087519
14809    1451769                                   ......CCA.......T.....A..A...  1451797
14809    5351689                                       ...C........T..T..G.CC...  5351713
14809    8312239                                   ...A............T.....ATCC...  8312267
14809    8351885                                       ..C.....TT..T.....A..C...  8351909
14809    9101232    ...A...T.T.C...A.AT....AGT..---.A...TCC......GAT.....A......  9101174
                                                                           \    
                                                                           |    
                                                                          CC
14809    17424063                                   ...........T..A......A.A...A  17424036
14809    18483478   ...A......AC...TG.TG...C....---......C....C..GAGG.T...CCC...  18483536
                                             \                                  
                                             |                                  
                                            AC
14809    21251062   ..TC......T....T.......A.TATTTG.......G.....G.AT......C.....  21251002
                                                                           \    
                                                                           |    
                                                                           C
14809    30123526                                 ............A....T.....A.C....  30123497
14809    33539133   ..AA...A.T.T...T.AAT...A-...C...A..............TT.T.....A..C  33539074
                                                  \                             
                                                  |                             
                                                  T
14809    39485086                                  .....TCC...A....T.....A.....C  39485058
14809    41057144                                  .........A......T...C...CC..C  41057116
14809    42584884                                      ..C...A.....T.......CC...  42584860
14809    44011852                                  .....TG..A..T...T.....A.AC...  44011824
14809    47503631                                    ....CC........T.....A.C....  47503605
14809    48109798                                 ......TGC........T.C...A..C...  48109769
14809    50416608   ...A...T.A.C...AGA.....A-.....T.A.....CA....C..T.....T.A.-..  50416550
                                                   \                            
                                                   |                            
                                                   G
14809    24602678   ...A.....A.C...AGA.....AA...---......CC........T.....A.C.GT.  24602619
                                             \                                  
                                             |                                  
                                           TAA
14809    43509166                                 ......TCA.........T.T..G.CC...  43509195
14809    7331369    ...A....TA.C...A.A....A.-...---.......C....T..AT.....T.CC...  7331424
14809    45096247   ...A.....A.C...ATA....-.C..A..T.A...TCC........T.....A.C.-..  45096305
                                                   \                            
                                                   |                            
                                                   G
14809    38893733   ...C......AT..TAGA.G...-.G.A........TA.........T..T..A.G....  38893674
                                                  \                             
                                                  |                             
                                                  T
14809    2327067                      .....AA.....T......C.........T....GA.C....  2327025
                                                   \                            
                                                   |                            
                                                   G
14809    45918558   ...A....TG.C...AGA.....C-..A.........CG...AA...T...A...C.-..  45918500
                                                  \                             
                                                  |                             
                                                  T
14809    77284                                     ......C.........T.....A.C....  77256
14809    6118713    ...A...T.A.C...AGA.....C-..A..T......CC........T.....A.CC...  6118654
                                                   \                            
                                                   |                            
                                                   G
14809    43108090   ...A.....A.C...AGA.....A-..A.........C.-....T..T.....A..CC..  43108032
                                                  \                             
                                                  |                             
                                                  T
14809    50523114                                  ......C.........T.....A.C....  50523086
14809    13546276   ...A...ATGAC...AGA..--.....A..T......CC........TA....A.C..T.  13546217
                                             \     \                            
                                             |     |                            
                                             A     G
14809    17729279   ..GA.....T.C...AGA.T...ACT.A..T...A.TGC........G.....G......  17729339
                                                   \                            
                                                   |                            
                                                   G
14809    19749202   ...A.....A.T...A.A.....AAT..---.....TCC..A.TG..T..T..A.C.G..  19749258
14809    19521823   ...A...G..AT...T....-..CA..AC.T.T.C..C.........T........C...  19521882
                                                   \                            
                                                   |                            
                                                   G
14809    567789                                    ......CA.......A...T..A..C...  567761
14809    9314708                                   ......CC...A....T.....A.C....  9314736
14809    19533536   ...A.....A.C..TAGAT.-..AC.A.CTG.......C........T..A..A.CC-..  19533593
14809    20439728                                  ......CC...C....T.....A.C.G..  20439700
14809    22552110                                   ......G........T.....A..G.A.  22552083
14809    26528437                                  ......C.....T...T.....A.C....  26528465
14809    29077508                                  ......CC........T.....G.ACC..  29077536
14809    30237238   ...A....TGACT.........A..-..---.A....CC........T.....TGCCG..  30237297
                                   \    \                                       
                                   |    |                                       
                                 AGA    A
14809    46181638                                  ......CC...A....T.......C.C..  46181666
14809    15256777   ...A.....A.C...AGAG....C-..A..T......CC...A.C..T.....A.CC...  15256718
                                                   \                            
                                                   |                            
                                                   G
14809    21530942                                  ......CC..A.....T.....A...C..  21530970
14809    39517535                                  ....G.C.........T.....G.C....  39517507
14809    12373664                                  .....TC.......G.T.....A......  12373636
14809    16357390                                  ......C.........A..T.CA..CG..  16357362
14809    17244478                                       ..C........T.....A.C.G..  17244501
14809    17725714   C..A....TA.C...AGA.T........---.....TGC....A...T.....A.CC.T.  17725773
                                           \ \                                  
                                           | |                                  
                                           A AG
14809    28006746                                  ......CG........T.....T.CC.T.  28006774
14809    30783484   ..GA....T.AC...TGGT..........---.......G.A.....T..T..A.C..T.  30783543
                                           \                                    
                                           |                                    
                                         ACT
14809    31999288   C..AC....T.C...TGA.........T---......A....C....TT.T...T.A...  31999229
                                           \                                    
                                           |                                    
                                         AAT
14809    33276572                                  ......CC........T.....T..CC..  33276544
14809    40484552   ..TA.....A.C..TAGA...-.AC...---.....TCC........T.G...ACCC...  40484497
14809    14489640                                  .....TAC........T.....A.C....  14489668
14809    29411141                     .....-...A........TA........A...A..A..C...  29411182
                                                  \                             
                                                  |                             
                                                  T
14809    38036441   ...A...A.T.CT..AGAT....AA..A.A........C...TT...T..A..G......  38036381
                                                  \                             
                                                  |                             
                                                  T
14809    3577014    C.GA.....A.C...AGA...G.-A..A..G......CC.....G..T.....A.C.AA.  3576955
                                                  \                             
                                                  |                             
                                                  T
14809    15704200   ...A....TG.C...AGA......A..A..TG...............T.....         15704141
                                             \      \                           
                                             |      |                           
                                        TGCTTA      A
14809    16309055                                  ......CC........T.....A.C.G..  16309083
14809    25407356   ...A....TG.C...AGA.....A-..A..T......CC.......AT.....G.CC-..  25407414
                                                   \                            
                                                   |                            
                                                   G
14809    29344042   ...A...T.A.C...AGG.......TA.C...A....CC........T.....A.CC-..  29344100
14809    41721575   ...A....T.AC..TAGA.....A-..A..T.....TCC........TT......CC.T.  41721634
                                                   \                            
                                                   |                            
                                                   G
14809    795723                                     .....CC........T.....A.ACC..  795750
14809    7825350    ...A.....A.C..TAGAT....A-..A.-.......AC...A....T.....A.C....  7825409
                                                     \                          
                                                     |                          
                                                    AG
14809    15980096                                           ..A....T.G..GA.C....  15980077
14809    19772737                                       ..G..A.....T.C...G.C....  19772760
14809    29619115   ...A.....A.C...AGA.....A-..A..T......CCCA..A...T.....A.CC...  29619174
                                                   \                            
                                                   |                            
                                                   G
14809    30665081   ...A.....----...CA..T.A.-...---.....TCC........T..T..AC.....  30665030
14809    44151252             .............-A..A..C......CC........GT..C....C...  44151301
                                                  \                             
                                                  |                             
                                                  T
14809    44657523                                  ....G.C.........T...C.A..C...  44657551
14809    47771199                                        .........AT.....A.CC...  47771221
14809    49761944                                  .....T..........T..TGG..C...C  49761972
14809    14844220   ...A.....A.CT..AGA..-..CA..AA.T.A.....C..A.....T.....A......  14844161
                                                   \                            
                                                   |                            
                                                   G
14809    16388676                        .......---......CC.......AT.....TTCC...  16388711
14809    29132378   ...A.....T.C..AAGA.....AC.A.CTG.A....AC.----...T.....A.CCA..  29132433
14809    674371                                    ...T........A...T.....A.CC.TA  674399
14809    3977022    ..TA.....A.TG..AGA..-..TA..A..T......C.........T.....A.--C.C  3976965
                                                  \                             
                                                  |                             
                                                  T
14809    9223817                                        ..C......T.T.....A.C....  9223794
14809    11167044                                  ......C....A....T.....T..C...  11167016
14809    14698969                                  .......C........T.....A.CC.G.  14698941
14809    18459782                                    ....CA.......ATT....A.C....  18459756
14809    19094395   ...A....TG.C....GA.....ACTA.TT...G...C..........T....A.CC-..  19094337
14809    19126728   ...A.....TAC...AGAT.........---......CC........T.....A.CC-..  19126786
                                        \ \                                     
                                        | |                                     
                                        T AC
14809    49140654                                  .....AAC........T.....A.CC...  49140626
14809    43580118   ...A....TG.C...AGA.....A-..A..T......CC.......AT.......CC-..  43580176
                                                   \                            
                                                   |                            
                                                   C
14809    29733633   ...A....TG.C...AGA...C.A-...AT.......CC.A......T.....A.CC-..  29733691
                                                  \                             
                                                  |                             
                                                  T
14809    20578346                                  ......C...............AGC....  20578374
14809    23674510                                    .....G........T.....A......  23674536
14809    15765240   C..A...TTG.T...AGA.....A-..AC..AA....AC....T...T..T..A....G.  15765181
                                                  \                             
                                                  |                             
                                                  T
14809    35303114   ...A..C.TG.T...AG......A-..A..T......CC.T......T.....A.CC-..  35303172
                                                   \                            
                                                   |                            
                                                   G
14809    44869332   ...A.....A.C...AGA....A.-...---......CC...A...AT..T..A.C....  44869277
14809    48253965   ..TG.....TTA..........A.-...---.....T.C........TT.T..A.CC...  48254024
                                   \   \                                        
                                   |   |                                        
                                 AGA   T
14809    4799915    ...A...TTT.C.-...G-..A.....A..-......C.....AG..T.....A.C..T.  4799974
                                             \          \                       
                                             |          |                       
                                             A         AG
14809    1113605                                     ....C.........TA.T....CC...  1113579
14809    16549535                                    ..T....A......T.........G..  16549561
14809    23976196                                    ....A....A....T.C....G.....  23976170
14809    27688303                                    ....CA....A...T.....G..C...  27688277
14809    39674355                                    ....CA.......AT........C..C  39674329
14809    977577     ...A...ATT....TTG.......A...---......C....T...AT.TT......A..  977636
                                             \                                  
                                             |                                  
                                           TAC
14809    9288933    ...A.....T.C...AGAT....A-..A..-.....AA........AT.....A..A...  9288875
                                                       \                        
                                                       |                        
                                                       T
14809    30349188   ...A...T.A.C...AGA......A...---......C.............           30349141
14809    47622993   ...A....TG.C...TG......A-..A..TG.....C...T-....T.......CC-..  47622936
                                                     \                          
                                                     |                          
                                                     G
14809    17524538   ...A.....A.C...AGA....A.-...-...A--..CC........T.....A.CCCTG  17524481
                                       \                                        
                                       |                                        
                                      TT
14809    38189902   ...A....AG.A...AGA..........---.....ACC........T....          38189848
                                            \                                   
                                            |                                   
                                       ACACTC
14809    49392138   ...A....TG.C...AGT....GC.T..-----....CC.......AT.C...A.C.C..  49392192
14809    6092763    ...A.....A.C...AGA......                                      6092740
14809    14231652   ..AA.....A.C...AGT.GT..A....---......CC........T.-...T.ACC..  14231710
                                            \                                   
                                            |                                   
                                          CTA
14809    21886783                                  ......C.....G...T...........C  21886811
14809    25348359                                  ......CC.A.A....T.....A.....C  25348331
14809    31127398   ...C.....A..GA.TGA.....AC.ATA.G......CC..CA....T.....A..C...  31127458
                                                                      \         
                                                                      |         
                                                                      T
14809    38496084   ...A....TG.C...ATA.....T...A..T...A..CC...A....T.....A.CCA..  38496144
                                                   \                            
                                                   |                            
                                                   G
14809    39861375   ...A.....A.C...AGA......                                      39861398
14809    41372614                                    ....CC..............G.C.C..  41372588
14809    3085416    ...A.....A.C...AGA......CTA.TT.......CC........T.....A.CA-..  3085474
14809    8277351    ...A.....A.C..GAGA.....A-....AT....G.CC.......CT.....A.CC...  8277411
                                                   \                         \  
                                                   |                         |  
                                                   G                         C
14809    16165760   ----....TG.C...AGA.....A.TA.CT.......C....A...AT.....A.CC...  16165815
14809    18329982   ...A.....A.T...AGAT....A-..A..T......C.G..CA..T..---.AGC....  18330038
                                                   \                            
                                                   |                            
                                                   G
14809    22438278                                    .......A.....CT.....A......  22438304
14809    11595560   ...A....TA...CT........ACAA.CTG......CCC.......T.....G....T.  11595500
                                      \                                         
                                      |                                         
                                      A
14809    6259327    ...A....TG.C...AGA.....A-..A..TG.....CC........T.....A.CC-..  6259269
                                                     \                          
                                                     |                          
                                                     G
14809    11545956   ...A......TC...AGA.....-A..A..G......CC........T.....         11545904
                                                  \                             
                                                  |                             
                                                  T
14809    6182400    ...A.G...A.....AGAT..C.A-..A.....A.G.CC........T.....A.CC-..  6182458
                                                  \                             
                                                  |                             
                                                  T
14809    22511361   ..........AC...AGA.....-C..A..G...A..CC...AT...T.C...A.C....  22511302
                                                  \                             
                                                  |                             
                                                  T
14809    22895930                                  ...............AT.....A.....C  22895902
14809    28596561                                  ................T..T..A.CC...  28596533
14809    30395570   ...A...GTA.C...AGA....A.CT.----......CC..A.....T..T..-.G.C..  30395624
14809    32177542                                  ...A.T.....A....T.....T..C...  32177570
14809    43410269                                    ....GC..............A.CC...  43410295
14809    49346926                                         .........T.....T.AG.T.  49346947
14809    27366804   ...A...AT.A..C.AGA.....C-..A..-..C-....C.......T.G.....CC...  27366746
                                                          \                     
                                                          |                     
                                                         CG
14809    33030642   ...A.....A.TT..AGA.....A.TA.CT........--...A...TT...GA...-..  33030698
14809    8398760                                           ...A..C.T..G....A...C  8398740
14809    15569576                                    ..............T.G...A.CC.T.  15569602
14809    33958057   ...A.....A.A...AGA.....                                       33958079
14809    36970589       .....T.....TG.T....AA.ATC..C..A..C...C.....T.....A..G...  36970534
14809    43046093   ...A....TG.T...AGA.....AC...CTG.....ACC........T.....A.---..  43046037
14809    50273064                                    .....C.......AT.....A.GA...  50273038
14809    30545951   ...A.....A.C...AGA......G....---..T..CC........T.....A.CC-..  30546009
                                          \                                     
                                          |                                     
                                        CAC
14809    49653070                                          ........T.......C.G..  49653090
14809    17935522                                          ........T....CA......  17935542
14809    31021874   ...A.....A.C..TAGA....-.A..A..TG.....C........TT...A.T.CCC..  31021933
                                                     \                          
                                                     |                          
                                                     G
14809    14346501   .C.C.G...T.CT..TT...T..A-..C..T......C......T..T............  14346442
                                                    \                           
                                                    |                           
                                                    T
14809    22008326   ...A.....A.C...AGA..T..-...A..T......CC........T.....G.CC...  22008386
                                                    \      \                    
                                                    |      |                    
                                                    T      C
14809    42700738                                         ....T....T.....A..C...  42700759
14809    14242845                                          ........T.....A.C.C..  14242865
14809    30593905                                      ..A......G..T.C....C....C  30593929
14809    32392841                                          ....A...T.....A......  32392861
14809    41170304                                          ........T..T....CCG..  41170324
14809    47379428   ...A....TA.C...A..-..A.A-..AA.T......CC.....T..T.....A....G.  47379369
                                                   \                        \   
                                                   |                        |   
                                                   G                        G
14809    48929508                                 ..A.....A.......AT.T..........  48929537
14809    17980277   ...A.....T.A...TG.T....A.--...C......C...ATA...TT..C.A.C.C..  17980336
                                                      \                         
                                                      |                         
                                                     AT
14809    45586161   ...A.....AACT..AGAT....A-..A..TG.....CC........T..T..A.C.-..  45586103
                                                    \                           
                                                    |                           
                                                    C
14809    482066                                            ........T..T..A.CCC..  482086
14809    20721728                                         ....A....T.....A......  20721707
14809    30532567                                         ....T...AT..A.........  30532588
14809    44711850                                          ........T.....A..G...  44711870
14809    47237236                                          ........T....GG......  47237256
14809    40181298   ..A....ATT....ATG.T.T...C..T.....--..C...AA.G..T.....A....T.  40181239
                                             \                                  
                                             |                                  
                                            TA
14809    41531731   ...A.....TA....T.TT.G.A-.....---.........AA....T............  41531786
14809    3076495    C..A...TTA.C...AGGT....A-..AA..................T..T.....CC..  3076435
                                                  \         \                   
                                                  |         |                   
                                                  T         A
14809    18179408   ...A.....A.C...A.G....A.-..---..T....CC........T.....A.CC-..  18179350
                                    \                                           
                                    |                                           
                                 GATA
14809    587875                                            ..............A..GG..  587895
14809    28597298   ...A....TAAC...AGA.....A-..A..T......C.-.......T.....A.C.G..  28597356
                                                   \                            
                                                   |                            
                                                   G
14809    29784771   C..C.....A.C...AGA.....C-..A.........CC....T...T.C...A.CC...  29784830
                                                  \                             
                                                  |                             
                                                  T
14809    6412608    ..TA.....G.T...AGA.....A-..A..T..A...C.........T..G..-.CCC..  6412550
                                                   \                            
                                                   |                            
                                                   G
14809    10863950                                         .........T.....A.CC...  10863929
14809    29347877   ...A.....AAC...AGA.....CA..A..G.......C........T.....         29347936
                                         \        \                             
                                         |        |                             
                                    ATAACA        T
14809    40205502                                          ........TA....A.A.G..  40205482
14809    41562589                                         .........T.....A.AC...  41562568
14809    49975177                                           .......T.....A.C....  49975196
14809    50294233   ...A...A.A.C...A......A.-...---......CC...T....T.....A.CC-..  50294289
                                    \  \                                        
                                    |  |                                        
                                    G  T
14809    15506553                                   ......--.......T..T..A.CC...  15506528
14809    38161727   ...A...T.T.C...----....T.TA.CTG......CC........T.....A.CC...  38161672
14809    48281134   A..A.....T.C...T.AA.....-..A........TC....AT..AT..T..T.CA...  48281075
                                                  \                             
                                                  |                             
                                                  T
14809    313307     ...A.....G.C...A.A......A..A..T................T.....         313243
                                    \         \    \                            
                                    |         |    |                            
                                GACCA    ACATAC    G
14809    3082116    ...A.G..TG.C...A......A..-..---......CC........T...C.-.GCC..  3082174
                                    \ \                                         
                                    | |                                         
                                    G GCT
14809    5355097                                            .......TA....A.A....  5355078
14809    12281995                                      ..C.........T.....A.C....  12282019
14809    27358249   ..TA....TG.C...A..A...C..--..T..A--..C..AA.....T..T..A--.C..  27358303
                                    \                                           
                                    |                                           
                                    G
14809    46849481                                           ......ATT...........  46849500
14809    48424350   ...A.....A.C...AGA......A.ACT........CC.......AT.....A..----  48424412
                                                 \                              
                                                 |                              
                                           TACTAAC
14809    4317865    ..TA.....A.AG..A..T.T.A..A-.TTG......CC...T....T...C.A..A-..  4317807
                                    \                                           
                                    |                                           
                                    G
14809    24381272   ...AG...TT.CA....T.....C-..---....--...........T..T..A.AC..C  24381215
                                      \                                         
                                      |                                         
                                   TGCT
14809    42246673   ...A.....T.T...TTAG.T....TA....----..CA...C...ATG...........  42246732
                                            \                                   
                                            |                                   
                                         CTAT
14809    45975351                                          ........T.....A.CC...  45975331
14809    27669546   ...A..ATTG............A.-...T.---....CC........T.....A.C.-..  27669604
                                   \  \                                         
                                   |  |                                         
                                 TGG  T
14809    43742527   ...A....TG.C...-.GA..C.T...A..T..G...CC..A.T..AT.....A....G.  43742588
                                                   \                       \    
                                                   |                       |    
                                                   G                      CC
14809    13090688   .C.A....TG.C..........A.-...T.---...TCC........T.....A.C..G.  13090748
                                   \  \                                     \   
                                   |  |                                     |   
                                 AGA  T                                     C
14809    39907638   ...A.....A.C............-..A..G......CC........T.....         39907579
                                   \  \           \                             
                                   |  |           |                             
                                 AGA TTGA         T
14809    43029611   ...A...TTGT....--A.....T...A..TG.....CC........T.....A.CC..-  43029554
                                             \                                  
                                             |                                  
                                             A
14809    32103449                                            ......T.....A.CC...  32103431
14809    16328126   ...A.....A.C......T....-C..A..G.......C........T.....         16328185
                                   \  \           \                             
                                   |  |           |                             
                                 AGA ATAA         T
14809    23946291   ...A.....G.C.....TA..A..A....TG.A.....C........T.....         23946232
                                   \        \  \                                
                                   |        |  |                                
                               AGACA        C  A
14809    3165063    ...A...T.G.C...........-A..A..G......CC........T.....         3165122
                                   \  \           \                             
                                   |  |           |                             
                                 AGA ATAA         T
14809    7158670    ...A.....G.C...........-A..A..TG.....C.........T.....         7158729
                                   \  \              \                          
                                   |  |              |                          
                                 AGA ATAA            A
14809    11791225   ...A.....G.C...                                               11791211
14809    24218017   ...A.....G.C............-..A..G......CC........T.....         24217958
                                   \  \           \                             
                                   |  |           |                             
                                 AGA ATAA         T
14809    30139159   ...A...T.A.T.....A.....-A..A..G......CC........T.....         30139100
                                   \              \                             
                                   |              |                             
                             AGACATA              T
14809    39976301   ...A.....G.C...                                               39976287
14809    41463471   ...AG....G.C...AGA.....AA.CA..T......C...A.TG..T.....T....G.  41463409
                                                   \                       \    
                                                   |                       |    
                                                   G                      CC
14809    45973350   ...A.....A.C...AGA..-..CA..A..T..A...CC...A....T.....G.CCA..  45973409
                                                   \                            
                                                   |                            
                                                   G
14809    49473375   ...A.....GAC...........A-..A..T................T.....A..C..   49473440
                                   \  \            \                            
                                   |  |            |                            
                                 AGA ATAA          G
14809    2994062    ...A...TTG.C..........-.A..A...................T.....         2994121
                                   \  \           \                             
                                   |  |           |                             
                                 AGA GTGA         T
14809    22668089   ...A.....A.T...........-A..A..G......CC........T.....         22668148
                                   \  \           \                             
                                   |  |           |                             
                                 AGG ATAA         T
14809    27802747   ...A.....A.C...........-A..A..G.....TCC........T.....         27802688
                                   \  \           \                             
                                   |  |           |                             
                                 AGA ATAA         T
14809    32319960   ...A.....A.C...........-A..A..G......CC........T.....         32320019
                                   \  \           \                             
                                   |  |           |                             
                                 AGA ATAA         T
14809    34321722   ...AG...TG.C.....A.....-A..A..G.......C........T.....         34321781
                                   \              \                             
                                   |              |                             
                             AGACACA              T
14809    43133393   ...A.....A.C......T...A..T.----......CC........T.....A.CC-..  43133335
                                   \    \                                       
                                   |    |                                       
                                 AGA    A
14809    2484477    ...A....TGTC...AGAT.--.....A..T......CC....T...T...C.A....TG  2484418
                                              \    \                            
                                              |    |                            
                                              C    G
14809    4749858    ...A.....A.C...                                               4749872
14809    6430381    ...A.....A.C...                                               6430395
14809    14311775   ..TA...T.TTC...A.A.....AC.A....A.--..CC.......AT.....A....G.  14311836
                                                \                          \    
                                                |                          |    
                                               CT                         CC
14809    16723075   ...A.....G.C...                                               16723089
14809    21536082                                            .....AT.......CC...  21536100
14809    24341972   ...A.......T...                                               24341958
14809    30238453   ...A.....A.C...                                               30238467
14809    31465880   ...A...T.A.A...........AA.CA..T......CC..............         31465940
                                   \  \            \                            
                                   |  |            |                            
                                 AGA ATAA          G
14809    38996995   ...A.....G.C...A.A......A.AC.T.................T.....         38996931
                                    \               \                           
                                    |               |                           
                                GACCA         TAGCTTT
14809    5865622    ...A....TG.C.....A.....ACTA.TTG......CC........T.....         5865681
                                   \                                            
                                   |                                            
                             AGTCACA
14809    21041200   ...A.....G.CT.........GA.TA.CTG.......C........T.....         21041259
                                   \  \                                         
                                   |  |                                         
                                 AGA ATAA
14809    33107881   ...A....TG.C..........CA.TA.CTG......CC........T.....         33107822
                                   \  \                                         
                                   |  |                                         
                                 AGA ATAA
14809    49781922   ...A....TG.C..........A.-...---.......C........T.....         49781981
                                   \  \                                         
                                   |  |                                         
                                 AGA ATAACGCT
14809    4907267    ...A.....G.C...                                               4907281
14809    6177823                                       ............T.....A.CA...  6177847
14809    8182918                                             .....AT.C......C...  8182900
14809    9641867                                           ..A...C.T.......AC...  9641887
14809    15465699                                          ........T.....A.CG..C  15465679
14809    16368751   ...A.....A.C...AGA.....C..A.CTG......CC..............-.CCC..  16368693
14809    17751401   ...A.....G.C...                                               17751415
14809    17757619   ...A.....G.C...                                               17757633
14809    27079492                                            ......T..T..A.C....  27079510
14809    27983384                                            .....AT.....A.C.CG.  27983366
14809    29654995   ...A.....A.C...                                               29655009
14809    34720145   ...A.....A.C...                                               34720159
14809    42820692                                            ......T...CAA.CC...  42820710
14809    27509693   ...A.....A.C..TAGA.....ACT.A.........CC........T.....A.C.-..  27509752
                                                  \                             
                                                  |                             
                                                  T
14809    26259067   ...A..A...A..CT..G.......TA.C..A......C........TA....A.CCC..  26259131
                                      \                       \                 
                                      |                       |                 
                                      A                    CTGA
14809    28758896                                  ......C.-.......T.....A.CC...  28758869
14809    23900963                                           .......T.....A.CC...  23900944
14809    39648645   ...A.....A.T...ATA...C.C....A-------------.....T.....A.CC...  39648691
14809    39294236   ..TGG.....A....TG...T..C-......................T.....A.GG...  39294177
                                                  \                             
                                                  |                             
                                                  T
14809    40582319   .........A.T---------..A.G.A....A....CC...C....T.....A.G--..  40582368
                                                   \                            
                                                   |                            
                                                   C
14809    41812368   ...A.....A.C...A.A.........A..G......CC........T.....A..      41812301
                                  \          \    \                             
                                  |          |    |                             
                              CAGAC     CACTAA    T
14809    43880346                                          ..............A.CC...  43880326
14809    48845627                                             .....T.....A.CC...  48845644
14809    49585088                                         .......G.T.......CC...  49585067
14809    47008111   ...A.....A.A..........A..-..---................T.....         47008170
                                   \  \                                         
                                   |  |                                         
                          AGACACATAA  T
14809    8019931    ...A.....T.A..TT.T..GA..-..A-.T........-..T...AT..A.GA.CC...  8019873
                                                      \                         
                                                      |                         
                                                     AG
14809    44206492                                            ...T..T.....A......  44206510
14809    47752946   ...A.....A.C..........A.-....---......C..............         47753005
                                   \  \                                         
                                   |  |                                         
                                 AGA ATAATACT
14809    20461871                                             ..............A...  20461888
14809    30844257   .C.A.....A.C..TA.A..T..TA..A.T.......CC..AA....T.....A.CC...  30844197
                                                  \                             
                                                  |                             
                                                  T
14809    111418                                    ................T.....A.CC.T.  111390
14809    7497807                                   ......C.A..-....T.....A.CC...  7497834
14809    19379498                                          ....T...TT....A.C....  19379518
14809    19802677                                            ......T..T..A..C...  19802659
14809    43189908                                           .......T......GCC...  43189889
14809    50557248                                  ................T.....A.CC.T.  50557220
14809    29704267   ...A......C.....G...AA.C.T.AAT........CG......TT.G..........  29704203
                                                   \           \                
                                                   |           |                
                                                CCCG           G
14809    705637     ...A.G....AAT..T.AT..A.-A....G.A......C...A....T.....A......  705579
14809    469687                                            ........T.....A.C..T.  469667
14809    6591022    ...A....TA.T..AAGA.....AA.A.---......CC...T....T......C.G.G.  6591080
                                                                         \      
                                                                         |      
                                                                        AG
14809    48179190   ...A.....T.ATG..G......A-...TT..----...C...-.G.T.....A.A....  48179137
14809    1055056                                           ...T....T.....A.C....  1055076
14809    7819569                                           .......A....C.A.C.G..  7819589
14809    20755991                                             .............CA..C  20756008
14809    24710311                                           .......T.....A.C....  24710292
14809    39665000   ...A...T.T.C...A.A.....TG...---......CC..----.AT.......CC...  39664948
14809    11533196                                              ....A.....A......  11533180
14809    28365282                                  .......--.C....AT..T......G..  28365256
14809    32130101   ...A...GTGAC...A.A..T..A-..A.........C....AT...T.....A.---..  32130045
                                                  \                             
                                                  |                             
                                                  T
14809    43339184                                               ...T.....A.AC...  43339199
14809    33132279   ...A....TG.A.A.AG--..G...A..TTG......CC........TT....A.CA...  33132339
                                               \                             \  
                                               |                             |  
                                              TA                             C
14809    41611099                                  ......C.........TTG..GA.C.G..  41611070
                                                               \                
                                                               |                
                                                               T
14809    48018915   ...A....TG.C...A.A.....A-..A.........CC........T.......CC-..  48018857
                                                  \                             
                                                  |                             
                                                  T
14809    25753666   ..TA.....G.C..TACA.....A-..A..T.....T.C..A.....T.....A.CC-..  25753608
                                                   \                            
                                                   |                            
                                                   G
14809    30267046   ...A......-.T........A.AG...CTG......CC........T.....         30266989
                                     \         \                                
                                     |         |                                
                                     G     TACTA
14809    12100627   ...A....TG.A..TAGAA....A-..A..T......CC........T..T..A.CC.G.  12100687
                                                   \                         \  
                                                   |                         |  
                                                   G                         A
14809    14400846   ...A.....A.C...AGAT....C-.....T.A....CC........T...C.A.C....  14400906
                                                   \                        \   
                                                   |                        |   
                                                   G                        C
14809    30812029   ...A.....A.C...AGA......-.AA............-..T..A...T..A.CC..-  30811972
                                                   \                            
                                                   |                            
                                                   C
14809    17902017   ...A....TG.A...AGA.....A-..AA.T.....TC....A...AT..T..A....G.  17901957
                                                   \                         \  
                                                   |                         |  
                                                   G                         G
14809    44675483   ...A.....A.C...AGA.....A-..A..T......CC....T...T.....A.CCC.A  44675424
                                                   \                            
                                                   |                            
                                                   G
14809    489854     ...A...T.A.C...A.A.....A-..A..T.A....CC........T.....A.CC-..  489912
                                                   \                            
                                                   |                            
                                                   G
14809    8900435    ...A..G..A.C...AGAA....A-..A.........CC........T..T..A.CC-..  8900493
                                                  \                             
                                                  |                             
                                                  T
14809    16247751   ...A.....A.C...AGA...A.A-..A........TCCA.......T.....G.C.-..  16247693
                                                  \                             
                                                  |                             
                                                  T
14809    46010956   ...A.....T.C...AGA.....C-..AA.T......CC..A.T...T.....A.CC-..  46011014
                                                   \                            
                                                   |                            
                                                   G
14809    46058293   ...A.....A.CT..AGAT....A-..A..........A.A.AT...TT....A.CC-..  46058235
                                                  \                             
                                                  |                             
                                                  T
14809    14223818   ...AG...TGAC...GGT.....A-..A..-...A..CC....T...T.....A.C.C--  14223873
14809    20841052   ...A.....AA-...AGG......CT..CTG..C...CC.A..A......T....CC...  20841110
14809    18658960   ...A.....AAC..TA.A..G..A-..A..T.....TCC......G.T.....A.CC-..  18659018
                                                   \                            
                                                   |                            
                                                   G
14809    40401951   ...A...T.T.A...AGG.....A-..A..TG.....CC...A....T...C.A...G..  40402012
                                                     \                     \    
                                                     |                     |    
                                                     G                    CC
14809    21488631                                               ...T.....A.C....  21488616
14809    24329803                                              ....T.....A......  24329787
14809    39371511                                            ..T......G.A..C....  39371493
14809    40869238   C..A.....A.C.ATAGA......-..AA........CC.......TAT-.A.A..A...  40869296
                                                  \                             
                                                  |                             
                                                  T
14809    47427581   ...A.....AAC..GAGAT....AA..A.........C....T....T.....A.CC-..  47427640
                                                  \                             
                                                  |                             
                                                  T
14809    16766901   ...A.....A.CT..AGA.....A-..A.........CC........T......-.CC..  16766959
                                                  \                             
                                                  |                             
                                                  T
14809    19757958   ...A.....ATC...AGA.....A-..A..T......CC...A....T.....A.AC..A  19758017
                                                   \                            
                                                   |                            
                                                   C
14809    25118427   ...A....TG.C...AGA.....A-..AA.T......CC........T.....A.CC-..  25118369
                                                   \                            
                                                   |                            
                                                   G
14809    30785061   ...A.T..TGCC..........A.-...---......CC.A.C....T.......CCC.A  30785120
                                   \   \                                        
                                   |   |                                        
                                 AGA   T
14809    41777906   ...A....TG.A...ATA.....AA..A..T.......C...C....T.....A.CC-..  41777847
                                                   \                            
                                                   |                            
                                                   G
14809    18917497   ...A....TG.C...AGG....A.-...---......CC........T.....A.C..G.  18917553
                                                                           \    
                                                                           |    
                                                                           C
14809    29643898   ...A.....A.C...AGA.....A-..A..T......CC.....GT.TT....A.CC-..  29643840
                                                   \                            
                                                   |                            
                                                   G
14809    46460947   ...A.....A.C...AGA.....A....---...A..CC....T...T.....A.CCC.A  46460888
                                            \                                   
                                            |                                   
                                          CTA
14809    88549      ...A......A....TG....A.AG...---......CC......T.T...AC.C.C...  88491
                                              \                                 
                                              |                                 
                                             AC
14809    46245738                                                 .....A...C....  46245751
14809    50534379   ...A......A....TG....A.AG...---......CC......T.T...AC.C.C...  50534321
                                              \                                 
                                              |                                 
                                             AC
14809    89180                                    .........G..---.AT.......C...A  89154
14809    18077893   ...A.....T......GT..T.CA.GACCT.C..A..-....A....T.....A.CA..A  18077952
                                                                           \    
                                                                           |    
                                                                           G
14809    50535010                                 .........G..---.AT.......C...A  50534984
14809    86829                                                   ..T....GA......  86843
14809    1037871    ...A.....G.C...                                               1037857
14809    6290537                                            .............A..C.T.  6290518
14809    8667921                                             ......T..TG.A.C....  8667903
14809    12960650                                             .....T.....AG.....  12960667
14809    17204815                                            ......T.....A.C..T.  17204797
14809    38645751   ...A...TTGTC...A.G..........---......CC........T.....A.CC...  38645811
                                           \ \                               \  
                                           | |                               |  
                                           A AG                              C
14809    50532659                                                ..T....GA......  50532673
14809    42171228   ...A...AT-...C...G.....A-..A..T.....T.C........T.....A..C-..  42171170
                                      \            \                            
                                      |            |                            
                                      A            G
14809    37402693   ...A....TG.C...AGG....A..-..---......C....A...AT..........G.  37402749
                                                                           \    
                                                                           |    
                                                                           C
14809    44436195   ...A.....A.C...AGA.....A-..A..T......CC.....G..T.......CC-..  44436137
                                                   \                            
                                                   |                            
                                                   G
14809    25464737   C..A.....T.T..GAGA.......-----.......CC........T.....A.C....  25464681
                                                                  \             
                                                                  |             
                                                                 AA
14809    28544568   ...A...TTG.C.GTAGA.....A-..A..T......CC.......AT.....A.CC-..  28544626
                                                   \                            
                                                   |                            
                                                   C
14809    12568942   ...A.....A.C..TAGA.....A-..A..T....G.CC........T.C...A..----  12568887
                                                   \                            
                                                   |                            
                                                   G
14809    50280376   ...A..C..A.C...AGA.....AC....---......C....T...T..T.......G.  50280436
                                             \                             \    
                                             |                             |    
                                           TAA                             C
14809    40533961   ...A....TATC...AGA.......-------.....CC.....G..T.....A.CC-..  40534012
14809    42302646   ...A.....A.TT..AGA.....A-..A..T......C.........T..T..A.CC-..  42302588
                                                   \                            
                                                   |                            
                                                   G
14809    5223941    ...A.....-.A..T..GA.TC.TA..A..T......CC........T.....A.GC-..  5223999
                                                   \                            
                                                   |                            
                                                   G
14809    2256006    ...A.....                                                     2256014
14809    18028763   ...A.....                                                     18028755
14809    22697628   ...A...TTG.C...AGA......C....G-..AC..AG.AC.T.G.......G.CC.-.  22697568
                                             \                                  
                                             |                                  
                                           TAG
14809    31615630                                 .......C...----..T.....A......  31615605
14809    32673070   ...G...T.T.C...AGA.....AAT..---.A....CC........T.....-.GCC..  32673015
14809    40974926                                              ....T.....T.C....  40974910
14809    48634288   ...A.....                                                     48634280
14809    3737348    ...A....TG.C...AGG.....A-..A.........C.........T.....A..C-..  3737290
                                                  \                             
                                                  |                             
                                                  T
14809    17081065   ...A...-.T....T..A.....A.TA.CT.......CC........T.....         17081013
                                     \                                          
                                     |                                          
                                     G
14809    29812957   ...A...-..A....AGA.....A.TA.---......CC..............         29813005
14809    31238752   ..TA....TA.C..TAGA.....A-..A..........C..A.....T..TC.A....A.  31238811
                                                  \                             
                                                  |                             
                                                  T
14809    17998332   ..GA.....A.C...AGA......-..A..G......CC........T..-.CT.ACC..  17998274
                                                  \                             
                                                  |                             
                                                  T
14809    6702099    ...A.....AAC...AGAG....A-..A..T......CC........T.....G.C..G.  6702039
                                                   \                        \   
                                                   |                        |   
                                                   G                        C
14809    14185485   ...A...T.A.T...AGA.....A..AA..T.......C........T..T..A.CC.G.  14185425
                                                   \                            
                                                   |                            
                                                   G
14809    43297061   ...A.....A.C...AGA.....-A..A..G...A..CC.......AT.......---.C  43297005
                                                  \                             
                                                  |                             
                                                  T
14809    41969783   ...AC....GTC...AGA.....A-..A..T......CC.............--.AAC.C  41969840
                                                   \                            
                                                   |                            
                                                   G
14809    15975253   ...A.....TAC...AGA.....A-..A..-......CC........T......C.....  15975314
                                                     \                   \      
                                                     |                   |      
                                                    CC                  AG
14809    28243502   ...A.....AAC...AGAT....A-..A..T......CC........T.....A.CC-..  28243560
                                                   \                            
                                                   |                            
                                                   G
14809    3864169    ...A.....T.C...AGA.....ACT.A.-......TCC.......AT.....A.CC...  3864229
                                                      \                         
                                                      |                         
                                                     AT
14809    22919675   ..TG.G.A.T.....AGGT.A..C-...C...ACA..CC.A......T.....AC.C.G.  22919617
14809    26347805   ...A...AAG.T...AGAA....C-..A..T......CC........T..T..A.AG-..  26347747
                                                   \                            
                                                   |                            
                                                   G
14809    20269022   ...A....TA.C...A.A....AA-.....T......CC....G..AT.....A.AC...  20268962
                                                   \                         \  
                                                   |                         |  
                                                   G                         C
14809    24571062   ...A....                                                      24571055
14809    30229587   ...A....T.AT...........AA..A..G......C.........T.....         30229527
                                   \  \           \                             
                                   |  |           |                             
                                 AGA TTGA         T
14809    6379643    ..TG....T.A....TGT...-.AC...---......C.........T..T..A.C.G..  6379698
14809    27029857   ...A.....A.C...AGA...--------........CC..C.T...T.......G..--  27029804
                                                                         \      
                                                                         |      
                                                                      AAAC
14809    39388581   ...A.....AAC.C.AGAT....A-..A..T.....TCC........T..T..A.C..G.  39388640
                                                   \                            
                                                   |                            
                                                   G
14809    44330043   ...C.....ATT...AGA..T..A-...A.---...TCC........T.....A.CC.GG  44329988
14809    15309916   ...A....                                                      15309923
14809    44991099   ...A....                                                      44991092
14809    45142174   ...A....TG.C...AGA.....A-..A..T...A..CC.......CT.....A.CCC.A  45142233
                                                   \                            
                                                   |                            
                                                   G
14809    45755403   ...A....                                                      45755410
14809    46360069   ...A....                                                      46360076
14809    46545316   ...A....                                                      46545323
14809    1492484    ...A....TA.T..TAGA....A-....---...............T...G..A....G.  1492540
                                                                            \   
                                                                            |   
                                                                            C
14809    42933604   ...A.....A.C..TAGA..G.A--...---......CC........T.....A.---.C  42933655
14809    47793652                                  ......C....A...........C.CA.C  47793623
                                                                              \ 
                                                                              | 
                                                                              A
14809    28893482   ...A...TT-....T..G.....A-..A..T......CC....T...T....GA.CC-..  28893540
                                      \            \                            
                                      |            |                            
                                      A            G
14809    15412287   ...A.....A.T.....A.....ACAA......--..CC........T.....A.CCCTG  15412346
                                                \                               
                                                |                               
                                               CT
14809    28984895   ...A....TG.C...AGAT....-...A..TG...G.CC........T.....A.CC-..  28984837
                                                     \                          
                                                     |                          
                                                     G
14809    34472923   ..GG.....T.C.....A.....TG..A..T......CC.......TT..TC.G.C....  34472984
                                      \            \                            
                                      |            |                            
                                      A            C
14809    30229693   ...A..-..T.A..T..G..T..A.TA.TTG.....TCC........T.....A.CC..A  30229752
                                      \                                         
                                      |                                         
                                      A
14809    28654465   C..AC...TG.C...AGAT....-...A.........CC..A.A..AT....A-.C....  28654407
                                                  \                             
                                                  |                             
                                                  T
14809    1459132    ..TG.....A.C...A.A..T.A..-----.A.....CA........T.....A.CC-..  1459079
14809    19578196                                              .................  19578180
14809    21228965   ...A....TG.C...AGA.C.AA..-..---......A....A....T.T...A..C-..  21229019
14809    14420600   ...A.....A.CA..AGA.....A-.....T.....TCC.A.......AT.....CC...  14420660
                                                   \                     \      
                                                   |                     |      
                                                   G                     T
14809    2061693    ...A.....A.C..TAGA..-..CA..A..T.......C........T.....A.CC-..  2061751
                                                   \                            
                                                   |                            
                                                   G
14809    17986854   .G.C.G..TG.....AGA.....A....---......CC........T...A.-.GCC..  17986911
                                             \                                  
                                             |                                  
                                            AG
14809    46978045   ...A....TGAC...----....A.TA.TTG......CC........TTG...TT...T.  46977990
14809    20572879                                                     .....C....  20572888
14809    25379738   ...A.....A.T...AGATC...A....---......C....T....T.....A.C.G..  25379677
                                             \                              \   
                                             |                              |   
                                           TAA                             CC
14809    33235722                                ........CC..............A.CCC..  33235692
14809    44603751                                  ....T..C.....C..T.....A..G...  44603780
                                                                       \        
                                                                       |        
                                                                       C
14809    4126399                                  .......C.........A..T..A.CC...  4126428
14809    21747473   ..GAG....A.C.....A.....A-..AC........CC.A......T.....A.CC-..  21747531
                                                  \                             
                                                  |                             
                                                  T
14809    31164384   ..GA.....A.C...AGA.....A-..A..T......CC........T.....A.CC-..  31164326
                                                   \                            
                                                   |                            
                                                   G
14809    43620938   ...A.....A.C...AGA.....A-..A..T......C........AT.....A.CC-..  43620880
                                                   \                            
                                                   |                            
                                                   G
14809    6134156    .........T.C...AGA..T..A-..A..T.......C...C.GCAT.....T..C...  6134218
                                                   \                       \    
                                                   |                       |    
                                                   G                     ACC
14809    22645403   ...A.....AAC..TAGA......-..A..T......CC....AG..T.....A.GC-..  22645345
                                                   \                            
                                                   |                            
                                                   G
14809    35182914   ...A....TG.C....GG..AA.A-..A.........C.........T.....A.CC-..  35182972
                                                  \                             
                                                  |                             
                                                  T
14809    47607708   ...A....TG.C...AGA..........---......CC........T.......CCCTG  47607767
                                            \                                   
                                            |                                   
                                          CTA
14809    7723879    ...A....TG.T...ATAT.....-..A..T.A....CC...A....T.....A.C..G.  7723939
                                                   \                        \   
                                                   |                        |   
                                                   G                        C
14809    18642618   ...A....TG.T...AGA....A..--..--......CC........T.....A.---.C  18642670
14809    9114496    ...A.....A.C...A.A.....A-..A...G..A..CC........T..T..A.C..G.  9114556
                                                  \                         \   
                                                  |                         |   
                                                  T                         C
14809    14296297   ...G....TGAC...AGA.....A-..A..T......CA..A....ATG.T..G.C..G.  14296237
                                                   \                        \   
                                                   |                        |   
                                                   G                        C
14809    16937303   ...A....TTCA...A........-..AT.TC.....CC...A....T............  16937364
                                                    \                         \ 
                                                    |                         | 
                                                    C                        TT
14809    35992494   ...A....TG.C...AGA....A.-...---....C.CC....A...T.....A.CC-..  35992548
14809    49184197   ...A.....AAC...GGAA....A-....TG...A...C..AA....T........G...  49184262
                                                \                        \      
                                                |                        |      
                                                A                   AAAACC
14809    9446908    ...A..-..T.....TGA.......A.T.....--..CC..A.....TT......---..  9446964
                                 \         \  \                                 
                                 |         |  |                                 
                                 A         A  G
14809    39369569                                                      ....C....  39369577
14809    46919108                                                    ...........  46919098
14809    152463     ...A....AT....TTG......A-..A-...T....C....-----..G.A.G.C....  152411
14809    13734751                                    ....CA........T..-..A.CC...  13734726
14809    14195369   ...A.....TAT...AGAT.....-..A..T....G...........T...--A..C...  14195312
                                                   \                            
                                                   |                            
                                                   G
14809    50598293   ...A....AT....TTG......A-..A-...T....C....-----..G.A.G.C....  50598241
14809    635923     ...A....TG.C...AGAT...A.-----.G.......C........T..AC.------.  635971
14809    17974634                                                      .....A...  17974642
14809    23679970   ...C.....TAT..TGGA.....A-..A.........C.........T.--------..A  23680021
                                                  \                             
                                                  |                             
                                                  T
14809    31139431   ...A....TT.C...AGTG...-.A..T..-........A..---..T.....A.A..T.  31139488
                                                       \                        
                                                       |                        
                                                     TAA
14809    30171840   ...A.....A.C...AGA.....A-..A..T.......C........T..T..A.C..G.  30171900
                                                   \                        \   
                                                   |                        |   
                                                   G                        C
14809    9414152    ...-....GT.....AGA.....-A.....G.......C........T.....-.ACC..  9414094
                                \                 \                             
                                |                 |                             
                                C                 T
14809    14628381   ..TA....TGA....AGAT....A-............CC........T..T....CC-..  14628323
                                                  \                             
                                                  |                             
                                                  T
14809    43660610   ...A.....G.C...AGG.....A-..A..T......CC.A.....CT.....A..G-..  43660552
                                                   \                            
                                                   |                            
                                                   G
14809    27806022   ........T-....T..G.....A-..A.........CC........T.....GGCC-..  27805964
                                      \           \                             
                                      |           |                             
                                      A           T
14809    46297884   ...A.....A.....ACTT...A.-...---.......C......CAT.....A..CC..  46297829
14809    1066777    ...A...T.A.C...AGAT....A-..A....A....C.........T........G.T.  1066715
                                                  \                      \      
                                                  |                      |      
                                                  T                    AGC
14809    8607397    ...A......A..CTTG...A..AC..C---...A......A...........A.C....  8607340
                                                                    \           
                                                                    |           
                                                                    T
14809    27215742   ...A....TA.C...AGA.C...A-..A.........CC........T.....A.C.-..  27215800
                                                  \                             
                                                  |                             
                                                  T
14809    5310792    ...A.....A.C...AGA..........A---..A..CC..............-.ACC..  5310734
                                           \ \                                  
                                           | |                                  
                                           A AG
14809    40389443   ...A....T-.A..T..AATA..TA..A..T.....TCC.T............G.CC...  40389502
                                                   \                            
                                                   |                            
                                                   G
14809    41496723                                  ......CC........T.....A.A....  41496695
14809    28141517   .C.A.G..TG.C...AGA.....A-..A..T.......C.....C.AT.......C..G.  28141577
                                                   \                        \   
                                                   |                        |   
                                                   G                        C
14809    19405174   ..TG.....T.C...AGA.T....-..A..T....G..C........T.....A.CC...  19405115
                                                   \                            
                                                   |                            
                                                   G
14809    39902921   ...AG...TG.T...AGA.....A-..A..T......CC...-.G..T.....G.CC-..  39902978
                                                   \                            
                                                   |                            
                                                   G
14809    41454359                                  ......C....A....T.....A.CCC..  41454387
14809    43480390   ...A....TGAT.C.AGA.....A....---......CC...A....T.....A.C....  43480450
                                            \                                \  
                                            |                                |  
                                          CTA                                C
14809    10907303   ...A....TG.C...AGAA....A-..A..T.A....CC.......ATT....-.C.C..  10907361
                                                   \                            
                                                   |                            
                                                   G
14809    17266144                                     ....C........T.....A.CA...  17266119
14809    25304278   ...A.....A.C..TAGA.....A..A.CTC.......--.......T.......CC-..  25304334
14809    49152478   ...A.....T.T...AGA.....A-..A..T.A.C...C....GG..A.....A.CC...  49152417
                                                   \                          \ 
                                                   |                          | 
                                                   G                         GC
14809    636861     ...A...T.A.C...A.......AGT..---......CC........T.....A.CCC..  636801
                                    \  \                                        
                                    |  |                                        
                                  GTT  T
14809    23824561   ...A.....                                                     23824569
14809    26033534   ..TA...T.A.C...AGA.....A-..CA........AC........TT....A.C..G.  26033474
                                                  \                         \   
                                                  |                         |   
                                                  T                         C
14809    36737359                                  .....TCC..A.....T.....A.C....  36737331
14809    39185923   ...A.....                                                     39185931
14809    40030703                                                       ...A....  40030696
14809    40135498                                                      .........  40135506
14809    5665235    ...A...TTG.C..AAGA.....A-..A..T......AC...A....T....GA.CCCT.  5665176
                                                   \                            
                                                   |                            
                                                   G
14809    27386069   ...A......ACT..AGAA....A-..A...A.....C.....T..AT...C..---...  27386013
                                                  \                             
                                                  |                             
                                                  T
14809    27771339   ...A.....A.C......T....AC.A.CTG......CC........T...C.A..A-..  27771400
                                   \                                            
                                   |                                            
                                 AGA
14809    46938228         ....AT...........-A..A........AC.....-----......C.....  46938276
                                                  \                             
                                                  |                             
                                                  T
14809    20249199   ...A.....A.C..TAGG.....A-.....T......CC........TT......CC-..  20249257
                                                   \                            
                                                   |                            
                                                   G
14809    16610190   ...A.....A.C...A.A....CA-..A..T.......C........T.....A..C-..  16610248
                                                    \                           
                                                    |                           
                                                    T
14809    39250642   ...A.....A.A...AGG.....C-..A..T......CC..............A.CC-..  39250584
                                                   \                            
                                                   |                            
                                                   G
14809    40167080   .......TTGAC...ACA.....A-..A..T......C.........T.....A.CC-..  40167138
                                                   \                            
                                                   |                            
                                                   G
14809    2382260    ..AA....TA.C.....A......G...---......CC...A....T.....T-.C...  2382203
                                           \                                    
                                           |                                    
                                          AC
14809    19470389   ...A.....T.C...A.A......-..A...CT..G.CC........T............  19470450
                                                  \                        \    
                                                  |                        |    
                                                  T                       CC
14809    42413754   ...A.....A.C...AGA.C...A-..A.........CC........T.CT..A.A....  42413694
                                                  \                         \   
                                                  |                         |   
                                                  T                         C
14809    5618000    ...A....TG.C...A...TAC.AA...---.......C.......AT.....A.CC-..  5618058
                                    \                                           
                                    |                                           
                                  GAT
14809    16108984   ...A....AT.C..TAGA......-..A..T......CC........TT....A.CCCTG  16108925
                                                   \                            
                                                   |                            
                                                   G
14809    16355338   ...A....TG.C...AGA.....C-..A..T......CC........T.....AGC.C.A  16355397
                                                   \                            
                                                   |                            
                                                   G
14809    31301899   ...A....TA.C....GA.....A-..CA.T.......C........G..T..A.C.-..  31301839
                                                   \     \                      
                                                   |     |                      
                                                   G    AC
14809    43657282   ...A...G.T.C...AGAT...A.-...---.......C........T.......GC-..  43657228
14809    46249185   ...AT...TAAC...AGA..A..A-..A..T.A....CC........T....-..G.C..  46249243
                                                   \                            
                                                   |                            
                                                   G
14809    49073487   ...A.....A.C...AGAT....A-..A..T.......C........T...AAACC.C.A  49073546
                                                   \                            
                                                   |                            
                                                   G
14809    27516113   ..GA....TG.C...AGA.....C-..A..T......CC...A....T.......CC-..  27516055
                                                   \                            
                                                   |                            
                                                   G
14809    46919439                                  ..A...CC...............C.CC..  46919468
                                                                         \      
                                                                         |      
                                                                         A
14809    8020255                                    ..T..C....A....T...........C  8020282
14809    38938852   ...A....TGAC...TGATG...A-..A..T......CC........T...C.A.CC-..  38938795
14809    8588452    ...A....TG.C...AGA...A.A-..AA.T......CC........TT....T.CC-..  8588394
                                                   \                            
                                                   |                            
                                                   G
14809    14192315   ...A....TTAC...AGA....A.-...C---.....C.-.....G.T.......CC-..  14192368
14809    20916441   ...A....TG.CT..A.A..T..A-..A..T.A....CC........T.....---.G.C  20916385
                                                   \                            
                                                   |                            
                                                   G
14809    41106175   ...A.....TCT...AGA..G..A....---.....-.C.A..A...T.G...A......  41106235
                                             \                              \   
                                             |                              |   
                                           AAA                             CT
14809    43258192   ...A.....A.C...AGAT....A-.....T.....TCC........T.T...A.CCCGG  43258133
                                                   \                            
                                                   |                            
                                                   G
14809    5313185    ...A.....T.C...AGAT....A-..A.........CA..A.TG..T.....-.CA...  5313127
                                                   \                            
                                                   |                            
                                                   G
14809    7934753    ...A...ATG.C...AGT.....A-..A..T.......C...........A..A..C...  7934693
                                                   \                        \   
                                                   |                        |   
                                                   G                        C
14809    31942967   ...A....A.A.T..TG....-..G..AC.C.......G..A.....T.C...T..C...  31943029
                                                  \                \            
                                                  |                |            
                                                  T              TAA
14809    35130543   ..TA.....T.....---------...CC..................T.....AG.....  35130491
                                                                            \   
                                                                            |   
                                                                           CA
14809    35811513   ...A.....A.T..TAGA.....A-..A..T......CC........T...C.T.C..G.  35811453
                                                   \                        \   
                                                   |                        |   
                                                   G                        C
14809    4241236    ...AG.GT.T.CT..A.T.....A-..A.AG......CC.A......T..TG.A.C.AT.  4241294
14809    5366229    ...A.....AAC...ATA.....A-.....T...A..C.........T.....A.C.-..  5366287
                                                    \                           
                                                    |                           
                                                    T
14809    8071051                                     ....C.........T...A--..C...  8071027
14809    10238408   ......A.TT....T..GA....A-..---......TCC........TA....A......  10238465
                                       \                                     \  
                                       |                                     |  
                                       G                                     G
14809    14679970                                      ...........T.-....A..C..A  14679993
14809    20254035   ...A..C..ACC...AGA..G..A-..A..T......CC........T....AA.CC-..  20253977
                                                   \                            
                                                   |                            
                                                   G
14809    46282156   ...A...T.A.C...AGG.....A-..A..TG..A..CC..A.....T.C.....CC-..  46282214
                                                     \                          
                                                     |                          
                                                     G
14809    16451028   ...A.....A.C..TAGA.....-A..A.........CA.......AT.....A.C..G.  16450968
                                                   \                       \    
                                                   |                       |    
                                                   G                       C
14809    19548902   G..A.....A.C...AGA.....A-..A..T......CC........T.....A.CC-..  19548961
                                                   \                            
                                                   |                            
                                                  GT
14809    28199528   ...A.....A.C..G.......A.-...---......CC........T.-...A.C..--  28199584
                                   \  \                                         
                                   |  |                                         
                                 AGA  T
14809    29783931   ...A.....T.C...AGAT.........---..G...CC........T.......CC...  29783872
                                           \ \                                  
                                           | |                                  
                                           A AA
14809    40704497   ...A..C..A.C...AGA.....A-.....T......CC....T...T.....----...  40704552
                                                   \                            
                                                   |                            
                                                   G
14809    22883972                       ......A.TTT.A....C........AA........C.G.  22883933
14809    25184636   C..A......AC...AGA.....AA-.AA..................T.....A.--C..  25184693
                                                   \                            
                                                   |                            
                                                   G
14809    47505756   ...A.....A.T...A..T....A....A---.....CC.......AT...A--..C...  47505813
                                    \   \                                       
                                    |   |                                       
                                    G  TT
14809    24791631   ...A....TG.C...AGAT....A-..A..........C..A.....T.....A.CC-..  24791689
                                                  \                             
                                                  |                             
                                                  T
14809    39434286   ...A.....A.-...AGA.....C-..A..TG.....CC........T....G-.GC...  39434343
                                                     \                          
                                                     |                          
                                                     A
14809    43785203                                                   ...C........  43785214
14809    32301700   ..AACC....AC......A....A.-..---.......G....T...T.....A.---..  32301755
                                   \                                            
                                   |                                            
                                 AGG
14809    13947161   ...A.....AAC...AGA..T..A-..AC.T...T..C.....T...T.....A.G..G.  13947100
                                                   \                        \   
                                                   |                        |   
                                                   G                       CA
14809    17359396   ...C.G...A.C.A.AGA.....A-..AA..........CA......G....-..ACC..  17359454
                                                  \                             
                                                  |                             
                                                  T
14809    21367365   ...A.G.ATA.C...AGA.....A-..A.........CC........T.....A.CC-..  21367307
                                                  \                             
                                                  |                             
                                                  T
14809    35499919   CA.A.....ACTT...GA.....A-..A..T......C...CT...AT.....A..C...  35499978
                                                   \                            
                                                   |                            
                                                   G
14809    46305733   ...A.....A.C...AGAT.G......A.T.......CC........T.....A.CCCTG  46305796
                                           \ \    \                             
                                           | |    |                             
                                           A TA   T
14809    47561064                                  ......CC..A...-.T.....A.A....  47561092
                                                                             \  
                                                                             |  
                                                                             C
14809    5439973    ...G....T-.A..TA.G.....A.TA.CTG......CC.A......T.......CC-..  5439915
                                      \                                         
                                      |                                         
                                      A
14809    11736818                     .....C.T..CA.......CC........T.....A..C-..  11736858
14809    40716301                                  .........CA.....T.......CC...  40716273
14809    49110666   ...A....GG.C...AGA.....-A..A..G........A......TT.....-.ACC..  49110608
                                                  \                             
                                                  |                             
                                                  T
14809    19996704   ...A....T-....T..G.....A..G.CTG.......G........T.....A.CC...  19996764
                                      \                                      \  
                                      |                                      |  
                                      A                                      C
14809    42114507                                   .....CC........T.T...A......  42114535
                                                                           \    
                                                                           |    
                                                                           A
14809    18757548                                  ......CC........T.....-.C.C..  18757521
14809    29447684                                ...T....C....C.T....--...C.....  29447656
14809    29474624   ...A....TG.C...A.A......-..A..T......CC........T.G-..G.ACC..  29474566
                                                   \                            
                                                   |                            
                                                   G
14809    44791176   ...A.TG...A.......T.A...C...---................T....GGGGC...  44791116
                                \ \                                   \         
                                | |                                   |         
                               TA G                                   T
14809    18258753   ...A...A.G.T...AGA.....A-..AA.T......CC........T..T..A.CC-..  18258695
                                                   \                            
                                                   |                            
                                                   G
14809    30335605   ..TA....TG.C...AGAG....A-..A..T......C.........T.....A.C--..  30335548
                                                   \                            
                                                   |                            
                                                   G
14809    45452570   C..A..-..T..T.T..G.....C-..A..T......CC...A.........GA.C.-..  45452628
                                      \            \                            
                                      |            |                            
                                      A            G
14809    18503765   ...A..A.T.A..C.TG...A..ACT..---............GT.CT...C.GC.C...  18503821
14809    48892361                                                       ........  48892368
14809    15219796   ...A.....T..T..AGT..-..AA.....T...A..CC........TTG...T.CC.T.  15219855
                                                   \                            
                                                   |                            
                                                   G
14809    23031266                                 .............T.........A..C..C  23031237
14809    26750341                                 .............A...T............  26750372
                                                                  \             
                                                                  |             
                                                                 AA
14809    36648836                                  ......CC....T...TA.A.........  36648865
                                                                       \        
                                                                       |        
                                                                       A
14809    40219543   ......GG.T....TTGT.C...AC...---......C....A..-.T........C...  40219598
14809    8816070    ...A....TG.C...AGA...A.-...A....T....C.C.......T...A.A.C--..  8816013
                                                 \                              
                                                 |                              
                                                 T
14809    21724102                                        .............-..A.C....  21724123
14809    20920574   ...A.....TA....TGA.....C-..A-........C.........T.....A.CC-..  20920633
                                 \                     \                        
                                 |                     |                        
                                 C                    TG
14809    12893463                                  .........AA.A...----..A.A....  12893487
14809    12949400                                                        .......  12949406
14809    20149375                                                          .....  20149371
14809    27612484   ...A.....TTC...A.A....-.A..AC.T......CC..A.....T......C..C..  27612424
                                                   \                     \      
                                                   |                     |      
                                                   G                     A
14809    28676697   ...A....TG.C...A......A.-...---.......C....T...T..T..-.GC...  28676755
                                    \  \                                        
                                    |  |                                        
                                  GAT  T
14809    43469551   ....G.....A.........T...A..AA.G..G...C.CA.C....T.....A.CC.T.  43469491
                                                  \                             
                                                  |                             
                                                  T
14809    16778917                                         .....T......-..A.C....  16778937
14809    27657279   ...C.....AA-..T........AATA..T...A...CC........T.......C...C  27657216
                                      \         \      \                        
                                      |         |      |                        
                                      A        AT     GG
14809    46360719   .......T.A.....T....T..A-..ACTG......C..A......TTGT..A.CC..C  46360777
14809    49564363                                                           ....  49564360
14809    29242233   ...A....TA.C...A.A.....A-..AT.G.A....CC........T.....A.CC..G  29242291
14809    31617954   ...A....AG.C...GGA..T.A.-...---......AC..A.....T.......C.-..  31617900
14809    29693938   ..GA.....T..AGAGG.-....A-..A.........CC........T.....A.A....  29693996
                                                  \                             
                                                  |                             
                                                  T
14809    22349914   ...AT....T.A...T.G..T....T.--.C......C....C....A.....T......  22349973
                                                       \                        
                                                       |                        
                                                      CA
14809    5141356                                  .......C.........T....-..A.C..  5141384
14809    35680864   ...A....TG.C.....A.....A.TA.C........CC...TG...T.....A.C....  35680803
                                                   \                        \   
                                                   |                        |   
                                                   G                        C
14809    43796557                                                            ...  43796555
14809    18966793                                  ......CC........T....-..AC...  18966820
14809    25629062                                  ......C.........GA....T..C...  25629032
                                                                           \    
                                                                           |    
                                                                          CC
14809    30651323                                  ......CC....T....TG...GC.....  30651355
                                                                             \  
                                                                             |  
                                                                          AACA
14809    37909110                                                            ...  37909108
14809    47693886                                  ...A..CC.............-..GCC..  47693913
14809    13800743   C..A..-...T...T..G-......T..TTG................T..T..G.--C..  13800798
14809    5383920                                   .......C........T.....A.CC-..  5383893
14809    35020316   ...A..A.T-....T..GA....A-..A..-......C......G..T.......CC.G.  35020256
                                       \             \                       \  
                                       |             |                       |  
                                       T            CA                       A
14809    29153340                                  ......CC..............-.ACC..  29153313
14809    42727602                                   .....C.........T.....A.C.-..  42727576
14809    25359336   ...A....TG.C...AGA.....A...A..TG.....CC....T...T.....A.CC-..  25359276
                                             \       \                          
                                             |       |                          
                                             A       G
14809    26965390   ...A...AT-....T..GACAA.CA..A.........CC..............-.CCC..  26965448
                                                  \                             
                                                  |                             
                                                  T
14809    33688583                                   ......C....G...T.....-.C....  33688557
14809    40776944   ...A....TG.C...AGA.....A-..A.........CC........T.....-.GCC..  40777002
                                                  \                             
                                                  |                             
                                                  T
14809    47123249   ...A...T.A.C...AGA...C.C-..A......A..CC..............-..CG..  47123307
                                                  \                             
                                                  |                             
                                                  T
14809    1049176                                  ........C........TA....-.GCC..  1049148
14809    8480648                                    ...............T..T...C.C...  8480619
                                                                         \      
                                                                         |      
                                                                        AA
14809    14625504                                 .......CC........T.....-.GCC..  14625476
14809    14768138                                ...T....CC........T.....A..C-..  14768167
14809    28767799   ...A....TG.C...AGG.....A-..A..T......CC........T.......CC-..  28767857
                                                   \                            
                                                   |                            
                                                   G
14809    15719392                                  ......CC........T.....-.GCC..  15719365
14809    16310676         ...T.....TGG.....-...A..TG.....A.....A...T.GT..-..C.A.  16310624
                                                     \                          
                                                     |                          
                                                     G
14809    20624170                                  ....G.CA...............C.....  20624141
                                                                           \    
                                                                           |    
                                                                           C
14809    21663638   ...A..A..A.C...ACTT...A.-...---.......C......G.T....-..A.C..  21663692
14809    22808412   ..TG...G.T.....T....T..A..CTAT...A.....-..AA...T.....T.C.-..  22808353
                                             \                                  
                                             |                                  
                                            AA
14809    25881288                                 .......CC...A....T....-..CC..C  25881316
14809    26228176                                  ......CC...A....T.....-.G.C..  26228149
14809    34088633   ...A...A.A...CT..G.....A-..AA.............A....T.....-.ACC..  34088574
                                      \           \                             
                                      |           |                             
                                      A           T
14809    43149714   ...-.T...A.T..TAGA..T..C-.....T......CC.......AT...C....G-..  43149771
                                                   \                            
                                                   |                            
                                                   G
14809    44764107                                  ..G...CC...A..........-.GCC..  44764080
14809    35809592                                  ......CC........T....-..ACC..  35809619
14809    42665909                                   ....T.C.......AT.......AC...  42665937
                                                                              \ 
                                                                              | 
                                                                              G
14809    26110297   ...A.....T.C...AGG..........---.A....CC.A..T...T.....-.A.C..  26110355
                                           \ \                                  
                                           | |                                  
                                           A AG
14809    31606286   ...A...TTG.T...TGA......-..A.........CC...A....T......-.CC..  31606228
                                                  \                             
                                                  |                             
                                                  T
14809    43922482   ...G...A.AA....T.......A-..AA.T..............G.T........C...  43922423
                                                   \                            
                                                   |                            
                                                   G
14809    29181477   ..AA.....T.A...AGA......-..A..G.T.....C....T...T..T..ATC....  29181418
                                                     \                          
                                                     |                          
                                                     A
14809    46177228   ...AG...TG.C...AGA.....A-..A..T.....GCC........T.......CC-..  46177286
                                                   \                            
                                                   |                            
                                                   G
14809    48014344                                  ....C.C.........T.....--.C...  48014370
14809    9133079    ...A.....GAT...AGA.....-...A..T......CC........T.....A.C.-..  9133021
                                                   \                            
                                                   |                            
                                                   G
14809    28675937   ...A....AT.C...TGGT....A-..A..T......C.......GCT.....A.C----  28675992
                                                   \                            
                                                   |                            
                                                   G
14809    17150722   ..........ATT.T.......G.-..CA.T....G.C.....G...T.C...T.C....  17150662
                                                   \             \              
                                                   |             |              
                                                   G             C
14809    17267940                                  ......CC..A.....T.....A..C-..  17267967
14809    19983538                                  .....T.............T...-C....  19983565
14809    25574804   ...A....TG.C...AGA.....AC...---......CCA.......T.G........TG  25574748
14809    43622493                                ........AC........T......-.CC..  43622522
14809    16580538                                    .....C........T....-..ACC..  16580563
14809    28465143                     ......C.A.CT.......A.........T.TG..-------  28465177
14809    29387351   ...A.....A.C...AGA.....AA..A..T.....T.C....T...T.....A.CC-..  29387410
                                                   \                            
                                                   |                            
                                                   G
14809    39163337                                  ......C........AT...AA.C.--..  39163311
14809    44482093                                  .......A......CAT....--.A....  44482067
14809    48449480   ...C...T.T.C..A.GA.G...A-..A...C.....CG...T....T....-..---..  48449535
                                                  \                             
                                                  |                             
                                                  T
14809    4144768    ...A.....A.C...AGA.....A-..A..T......CC........T.....A.CC-..  4144710
                                                   \                            
                                                   |                            
                                                   C
14809    46917339   ...A.......A..GT.......A-..AC.T.....A......A...T....GA......  46917398
                                                   \                            
                                                   |                            
                                                   G
14809    46123137                                  ......CA........T.....A.C..T.  46123165
14809    6984214                                 ...A....CA....T...T..T....CC...  6984184
14809    18939413                                  .....T.A.A......T.....ATC....  18939441
14809    14132887                                  ......CC....T...T.......CC-..  14132860
14809    30748554   .........TAC...TTA.T...C-..--..G.....C...A....AT......CC--..  30748500
14809    6287859                                   ......CC.A...T........A..C...  6287887
14809    25077544                                  ......C.........T..T..-..CC..  25077517
14809    31823969   ...A....T-.A.C...G.....A-..A..T.T....CA.A.CT..AT.......CC-..  31823911
                                      \            \                            
                                      |            |                            
                                      A            G
14809    34221650   ...A....TG.C...A.A.....A-..A..T......CC........T.....A.CC-..  34221708
                                                   \                            
                                                   |                            
                                                   C
14809    41995857                                   .....CC........T.....A..C-..  41995883
14809    48043168   ...A....TG.C...AGA.....C-..A..T......CC................-CC..  48043226
                                                   \                            
                                                   |                            
                                                   G
14809    50085005   ...A.....                                                     50085013
14809    5410125                                   .......C..A.............-CC..  5410152
14809    8469931                                   ......C.........T...G.A.CC-..  8469958
14809    21876015   ...A....TA.C...AGAT.....-..A....A....C.........TG....A.C--.C  21876072
                                                  \                             
                                                  |                             
                                                  T
14809    27294124                                      ...G........AG......C..G.  27294099
                                                                            \   
                                                                            |   
                                                                            C
14809    35015310                                  ......CC...C....T..T....C.-..  35015337
14809    39519040                                  ......C.........T.....A.CC-..  39519067
14809    20452257                                               ...T.....A......  20452240
                                                                            \   
                                                                            |   
                                                                           CT
14809    40020436                                   .....C............T....-CC..  40020462
14809    43952446   ...A.....A.C...ATA.....A-..A..T......CC...A....T.....A.CC-..  43952388
                                                   \                            
                                                   |                            
                                                   G
14809    45037396   ...A...T.A.C...A..T.TA..A.......A....C.........T.....T....T.  45037331
                                    \          \  \                        \    
                                    |          |  |                        |    
                                    G         TA  T                       CC
14809    40490219   ..TG......A.T..TG.......A..AC..........CA......T.......CC..C  40490156
                                          \       \                             
                                          |       |                             
                                        GGC       C
14809    6416640    ...A....TG.C...AGA.....A.T----..A....CC........T.....A.CC-..  6416586
14809    42847490                                  ......CC.A......T.....A.C....  42847462
14809    20669569                                 ......TG..............AA.C....  20669540
14809    287128                                    ......AC........T..T..A.C....  287156
14809    42797162   ...A....TG.C............-...---......C.....A.G.T.G.....C.-..  42797220
                                   \  \                                         
                                   |  |                                         
                                 AAA  T
14809    49203106   ...A.....T.-..T...T...A.-...---.A...T.C........T.....A.CC...  49203161
                                       \                                        
                                       |                                        
                                       G
14809    16003376   ..TG.....A.T...AGA.....A....---......C....A....T.....T.AC-..  16003318
                                            \                                   
                                            |                                   
                                          CTA
14809    20899661                                  ......C........AT.....A.CC...  20899633
14809    12374478                                    ....C........AT.......AC..C  12374504
14809    21785878   ...A......AC.C.TGAT.T..A-...C.TG.....A.........T.......G...A  21785817
                                                    \                    \  \   
                                                    |                    |  |   
                                                    A                    A  C
14809    46064960                                    ....CC..A.....T.....A..C...  46064986
14809    46965502   C..A....TG.C...AGA.....A....---......CC........T.....A.CC-..  46965560
                                            \                                   
                                            |                                   
                                          CTA
14809    49354895                               ........TCC...A....T.....A.CA..C  49354926
14809    1323160                                  ........C........T.....A.CCCTG  1323131
14809    15911758                                ...T....C.....A...T..T....CC...  15911728
14809    18238754   ...A.G...T..T..TG..T...A-..---.............T.TT--.T.........  18238808
                                                         \                      
                                                         |                      
                                                         C
14809    27260875                                                      ..A......  27260883
14809    29176259                                  ......CC........T.....A.CCC.C  29176231
14809    48409964   ...A.....A.C...AGG...C..-..A..T.......CCA......T.T...A.CC-..  48409906
                                                   \                            
                                                   |                            
                                                   G
14809    3105273    ...A....TT....ATG.A....A...AT.T.A.........T....T..A..A......  3105208
                                            \      \                       \    
                                            |      |                       |    
                                          CTA      C                      CC
14809    14525942   ...A...T.TAT...A.A.....A-..A..T.....T...A......T...A.A.CC..C  14525883
                                                   \                            
                                                   |                            
                                                   G
14809    20834906                                ........C......G.AT.....A.A.G..  20834876
14809    29756369                                 .......CC.......TT.......CC-..  29756397
14809    40087095   ...A...TTA.C...A.A.....A-..A..T......C.........T...AA.---...  40087039
                                                   \                            
                                                   |                            
                                                   G
14809    40184488   ...A....TGAC...AGA.....A-..A..-......CC........T.....T..C-..  40184546
                                                      \                         
                                                      |                         
                                                     TG
14809    3325526    ...A.....T.C...TGAT....A-..AC.T....C.C.........TT....A..G...  3325588
                                                   \              \          \  
                                                   |              |          |  
                                                   G              A         CC
14809    15511841   ..TG.....T.A.C.TG...T..AC....---.....C.........T...---.A....  15511785
                                             \                                  
                                             |                                  
                                           TAC
14809    42689651                                 .......CC........T.....A.CCCTG  42689680
14809    44139067                                                            ...  44139069
14809    43747388   ..G......T.C...AGA.....A-..A..T......CC........T.....G......  43747447
                                                   \                            
                                                   |                            
                                                   G
14809    7725985    ...A.....A.C...TGA.....A-..A.........CC........TT....A.C.-..  7726043
                                                  \                             
                                                  |                             
                                                  T
14809    20749340   ...A......A....TG......------AG......C.........T.......CCAG.  20749287
14809    224108     ...A.....A.C...AGAT.....-.......A....CC........T.....A.CC-..  224050
                                                  \                             
                                                  |                             
                                                  T
14809    44599380   .C.A....TG.C...A.A.....A-.............C...A....T.....A.C.C.A  44599321
                                                  \                             
                                                  |                             
                                                  T
14809    4742484    ...A....TG.C...AGA.....A-..A..T......CC........T..T..T...-..  4742541
14809    6105252    ...C...TTG.C...A.AT....A-..A..T......CC........T.....A..G...  6105193
                                                   \                            
                                                   |                            
                                                   G
14809    11561670   ...A....TG.C...AGA.....A-..AC.T......CC..............A.C.-..  11561728
                                                   \                            
                                                   |                            
                                                   G
14809    38792124                                    .....C........T........C-..  38792099
14809    43725382   ...C....TG.C...A..A.A--.A..A..T......CC........T.......CC-..  43725325
                                                   \                            
                                                   |                            
                                                   G
14809    45058263                         ......---..........A.....T...AA.C.....  45058229
14809    6695186    ...A....TG.C...TGA.....A-..A..T.......C........T.....A..G-..  6695128
                                                   \                            
                                                   |                            
                                                   C
14809    22717924   ...A....TG.C...AGA.....A-...T.........C........T..T....CC-..  22717866
                                                 \                              
                                                 |                              
                                                 T
14809    28575634   ...A....TG.C...AGA.....A-..A.........CC........T.......CC-..  28575576
                                                  \                             
                                                  |                             
                                                  T
14809    28809634                                   .........A.....T.......C.-..  28809608
14809    34984345   ...A....TGAC...........--------......CC........T.......CC-..  34984291
                                   \    \                                       
                                   |    |                                       
                                 AGA    G
14809    40027098   ...A....TG.C...AGA....A.-...---......CC........T.......CCCTG  40027153
14809    14884581   ...AG....A.C...AGA.G...-...A..T......C.........T.......CC-..  14884523
                                                   \                            
                                                   |                            
                                                   G
14809    17952755   ...A...T.G.C...AGA.....A-..A..T......CC........T.....A.C.-..  17952697
                                                   \                            
                                                   |                            
                                                   G
14809    19434330   ...A....TG.C...AGA.....A-..A..T......CC........T.....A..A-..  19434388
                                                   \                            
                                                   |                            
                                                   G
14809    28820947                                 .......CC........T.......C.-..  28820919
14809    42520439   ...A.....T.A...TTATGT...C....---...............T.......-C..C  42520497
                                           \                                    
                                           |                                    
                                         ACT
14809    14197331                                  ......CC........T........C-..  14197358
14809    15949844   ...A.....A.C..TAGA.....A-..A..T.......C..C...........A.CC-..  15949786
                                                   \                            
                                                   |                            
                                                   G
14809    24395039   ..TA....TG.C...AGAT....A-..A..T......CC........T..G..A.C.-..  24394981
                                                   \                            
                                                   |                            
                                                   G
14809    25186468                                  ................T.....G..G-..  25186441
14809    26999356   ...A.....A.C......TTAC.C....---......CC........T.....A.C.-..  26999300
                                   \                                            
                                   |                                            
                                   A
14809    29432119                                  ......C.........T.......CC-..  29432092
14809    31129834   ...A...T.-....T..G....A.-...---......CC..A.....T........C-..  31129888
                                      \                                         
                                      |                                         
                                      A
14809    34983534                                  ...............AT.......CC-..  34983561
14809    43636710   ...A....TG.C...AGA..A..-......T......CC.......T.-......C.-..  43636767
                                                   \                            
                                                   |                            
                                                   G
14809    47492551                                  .......C........T.....A..C-..  47492524
14809    231499     ...A.....G.C...AGA.....A-..A..T......CC........T.....A...-..  231441
                                                   \                            
                                                   |                            
                                                   G
14809    3129766    ...A......A.A..TT...----....---....T.C.........T...A.G..C...  3129714
14809    3767379    ...A.....A.C...AGA.....A-..A..T......CC........T..T....CC-..  3767321
                                                   \                            
                                                   |                            
                                                   G
14809    5351880    ...A....TG.C...AGA.....A-..A.........CC........T.....A.CC-..  5351938
                                                  \                             
                                                  |                             
                                                  T
14809    9417381    ...A.....T.C...AGA.....A-..A..........C...A....T.....A.CC-..  9417323
                                                  \                             
                                                  |                             
                                                  T
14809    16216091   ...A.G..TG.C...A.A.....A-..A..T.A....C.........T.....A.C.-..  16216033
                                                   \                            
                                                   |                            
                                                   G
14809    17896596   ...A....TA.C...AGA.....-...A.........CC........T.....A.CC-..  17896654
                                                   \                            
                                                   |                            
                                                   A
14809    20221016   ...A....TG.C...AGA.....A-..A..T......C.........T.T...T.CC-..  20221074
                                                   \                            
                                                   |                            
                                                   G
14809    27028624   ...A....TG.T...AGA....A.-...---.......C...A....T.......CA-..  27028570
14809    28596218   C..A.....A.CT..AGA.....A-..A..T......CC........T........C-..  28596160
                                                   \                            
                                                   |                            
                                                   G
14809    40341674   ...A....TG.C...AGA.....C-..A..T......CC........T.....A..C-..  40341616
                                                   \                            
                                                   |                            
                                                   G
14809    41746920   ...A.....A.C..........A..-..---......C........AT..-....ACCT.  41746978
                                   \  \                                         
                                   |  |                                         
                                 AGA  T
14809    42959560   ...A....TA.C...AGA.T...A-.....T.......C........T.....A.CC-..  42959502
                                                   \                            
                                                   |                            
                                                   G
14809    44422656                                 .......CC..............A.CC-..  44422628
14809    49701219   ...A....TG.C...TGA.....C-..A..T..C...CC........T........C-..  49701277
                                                   \                            
                                                   |                            
                                                   G
14809    239792                                    ......CC.......A......A.GC-..  239765
14809    3222631                                   .......C........T.....A.CC-..  3222604
14809    4948009                                   ......CC..A.G...T.........-..  4948036
14809    6569067                                   ......CC........T.......CC-..  6569094
14809    6680500                                   ......CC........T.....A..C-..  6680473
14809    8196978                                   ......CC........T.....A.C.-..  8196951
14809    14033693                                  ......C.........T.......CC-..  14033666
14809    14948965                                  ......CC...C....T.....A...-..  14948992
14809    15661416                                  ......CC........T.......CC-..  15661443
14809    15672101                                  .......C........T.......CC-..  15672128
14809    16148234                                  ......CC........T.....A.C.-..  16148207
14809    20452543                                  .......G........T.....A.CC-..  20452570
14809    27968694                                  ......CC........T.....A.C.-..  27968667
14809    28268762                                  .......CC.......T.....A..C-..  28268789
14809    28617566                                  ......C.........T..T....CC-..  28617539
14809    28777472                                  .....TC.........T.......CC-..  28777445
14809    30233074                                  ......CC........G.......CC-..  30233047
14809    30413071                                  ......C.........T..T.....C-..  30413044
14809    30767507                                  ......CC........T.....A..C-..  30767480
14809    30797582                                  ......C.........T.....A.CC-..  30797609
14809    31172566                                  ......CC........T.....A..C-..  31172539
14809    32423592                                  ......C.........T.....A.CC-..  32423619
14809    36802530                                  .......G........T.....A.C.-..  36802557
14809    37872243                                  ......CC........G.....A.C.-..  37872270
14809    45084384                                  .......C........T.....A.CC-..  45084357
14809    3281902    ...A...TTG.C...AGA......-..A..T......CC........T.....G.CC-..  3281960
                                                   \                            
                                                   |                            
                                                   G
14809    4586799    ...A.....A.C...AGA.....A-..A..T.......C...A....T.......CC-..  4586741
                                                   \                            
                                                   |                            
                                                   G
14809    17318491   ...A.....A.C..AA.A.....A-..A..T......CC........T.......CCCTG  17318550
                                                   \                            
                                                   |                            
                                                   G
14809    18587567                                  ......C.........T.......CC-..  18587595
                                                                  \             
                                                                  |             
                                                                  A
14809    18599352   ...A...T.A.C...AGA.....A-..A.........CC...T....T.....A.CC-..  18599294
                                                  \                             
                                                  |                             
                                                  T
14809    19282356                                  .......C.A.A....T.....A..C.G.  19282384
14809    19874087                                 ........C........T....CA.A....  19874054
                                                                              \ 
                                                                              | 
                                                                           GACC
14809    26650341   ..TG....TG.C...AGA.....A-...---......CC.......CT...C.G--.C..  26650288
14809    27320980                                   .....CC........T.......CC-..  27320954
14809    28512825   ...A.....AACT..A.A....A.-...---......CC...A....T.......AC-..  28512771
14809    30980346   ...A....TG.C...AGA......-..AA........CC.......AT.....A.CC-..  30980288
                                                  \                             
                                                  |                             
                                                  T
14809    39070019   ...A....AT.C...AGAT...A.G-..---......CC.A..A.........T.AC...  39070075
                                                                             \  
                                                                             |  
                                                                             C
14809    40183753                                   .....CC........T......CC.-..  40183779
14809    40707104   ...A.C..T-.A..T..GACA..TA..A.........CC........T.....A.AC-..  40707163
                                                  \                             
                                                  |                             
                                                 CT
14809    43436468   ...A....T-....T..G.....A-..A..T......CC.......TT.....A..C-..  43436410
                                      \            \                            
                                      |            |                            
                                      A            G
14809    46053211                                   ....TC........AT........C-..  46053237
14809    48518084                                   .....C.........TT......CC-..  48518110
14809    2410918                                  .......CC....A...T.......C.-..  2410890
14809    2861016    ...A.....A.C...AGA.....A-..AA....G...C.........T...C...CC-..  2860958
                                                  \                             
                                                  |                             
                                                  T
14809    6280727    ...A.....A.C...AGA..........---...A............TA....A.CC-..  6280669
                                           \ \                                  
                                           | |                                  
                                           A AG
14809    6460450    ...A.....A.C..........A.-..C---......CCA.......T.....A.CC-..  6460507
                                   \                                            
                                   |                                            
                                 AGA
14809    8022411    ...A....AG.C.A.A.A.....A-..A..T......CC........T.....A.GC-..  8022353
                                                   \                            
                                                   |                            
                                                   G
14809    13802886                                    ....C..T......T.....A.C.-..  13802861
14809    14664923                                 ........C...T....T.....A.CC-..  14664895
14809    14904485                                  .......C........T.C...---....  14904460
14809    17166262   ...A.....A.C...AGATG...A-..A..T......CC........T.....A.CC-..  17166204
                                                   \                            
                                                   |                            
                                                   G
14809    17939155   ...A....TG.C...AGA.....-...AT.T..C...C.........T.....A.CC-..  17939213
                                                   \                            
                                                   |                            
                                                   G
14809    18785162                                 .......C.........T.....A.CC-..  18785134
14809    19924727   ..TA.....G.C...AGA.....-A..A..G.......G........T.T...T.-CC..  19924669
                                                  \                             
                                                  |                             
                                                  T
14809    22937728   ...A.....A.C...ACA..T..A-..A..T......CC........T....GA.CC-..  22937786
                                                   \                            
                                                   |                            
                                                   G
14809    25064493                                      ..C.........T.....A.CC-..  25064516
14809    27585590   ...AG.....CTG....T.......-..C.............C......T..          27585642
                                                   \        \                   
                                                   |        |                   
                                                   G        A
14809    31498071   ...A..AT.-....A..G.....A-..A..T......CC........T...A.A.CC-..  31498129
                                      \            \                            
                                      |            |                            
                                      A            G
14809    32145098   ...A....TGA......A.....A-..A..T......C.........TT....A.CC-..  32145040
                                                   \                            
                                                   |                            
                                                   G
14809    39111155                                  ......C.........T.....A.G.GA.  39111183
14809    39331652                                       ...........TT.....T...--  39331673
14809    40307758                                 .......CC.A..T...T..........GG  40307787
14809    41488156   ...A....TG.C...AGA.....A-..A..T.......C........T.......CC-..  41488098
                                                   \                            
                                                   |                            
                                                   G
14809    44727561                                 ..A....C.G.......T.....T..C-..  44727589
14809    44880965                                 .......CC........T.......CC-..  44880993
14809    44993087   ...A.....T.C...GGA.....AC..T.--......CC.......CT.......CC-..  44993145
                                             \                                  
                                             |                                  
                                            TA
14809    47153986   ...A.....AT-.......T.C.AG...---......C.-.......T.....A.CC-..  47153930
                                   \                                            
                                   |                                            
                                 AGA
14809    49074080                                    ....C....C....T........C-..  49074055
14809    49171686   ...A....TG.C...AGA.....A....---......CC.......CT.......CA-..  49171628
                                            \                                   
                                            |                                   
                                          CTA
14809    50198210   ...A....TG.C...AGA.....C-..A..-......CC.......AT.......CC-..  50198154
14809    98043                                     ......CC........T.....A.C.-..  98070
14809    1464365                                   ......CC........T.....A..C-..  1464392
14809    4155861                                      ...C.........T.....A.CC-..  4155885
14809    4278953                                 ........CC...C....T.....A.CC-..  4278982
14809    6816206                                   .......C........T.....A.CC-..  6816233
14809    7406533                                      ...C.........T.....A.CC-..  7406557
14809    7760051                                   .....TCC........T.......CC-..  7760024
14809    8890860                                   ......CC........T.....A.GC-..  8890887
14809    9613441                                   ......CC...T....T.....A.C.-..  9613414
14809    11328834                                  ......C.....T...T.....A.CC-..  11328807
14809    12934107                                            ......T.....A...-..  12934124
14809    13784368                                  ......CC...........G....CC-..  13784341
14809    14619726                                  ......CC........T.....A.CC-..  14619699
14809    14724947                                  ......CC........T.....A.CC-..  14724974
14809    15370004                                  ......CC........T.....A.CC-..  15370031
14809    18078208                                  ......CC.A......T.....A..C-..  18078181
14809    18349976                                  ......CC........T.....A.CC-..  18349949
14809    19078762                                  ......CC........T.......CC-..  19078789
14809    19733589                                  ......CC........T.....A.CC-..  19733616
14809    20643505                                  ......CC........T.....A..C-..  20643478
14809    20650612                                  ..........A.....T.G...A.C.-..  20650639
14809    21535085                                ........CC........TA....G.CC-..  21535114
14809    21548757   ...A.....A.C...AGA..T..A-..A....A....CC........A.....A.CC-..  21548699
                                                  \                             
                                                  |                             
                                                  T
14809    22447280                                  ......CC........T.....A..C-..  22447307
14809    23966932                                  ......CC.A............A.CC-..  23966959
14809    25125658                                  ......CC........T.....A.CC-..  25125631
14809    26175731                                  ......CC........T.....A.CC-..  26175758
14809    27617356   ...A....TG.C...AGA.....A-..A..T......CC........T.....A.CC-..  27617414
                                                   \                            
                                                   |                            
                                                   G
14809    28497977                                  .......G........T.......CC-..  28497950
14809    28738937                                  ......CC........T..T....C.-..  28738964
14809    29027210   ...A....TG.C...AGAT....A-..A..T......CC........T...C.A.CC-..  29027152
                                                   \                            
                                                   |                            
                                                   G
14809    29104229                                  ......C.........T.....A.C.-..  29104256
14809    29120771                                  ......CC........T.....T.CC-..  29120744
14809    29592107                                  .......C........T..T..A.CC-..  29592134
14809    30602728                                  ......CC........T.......CC-..  30602755
14809    30632946                                  ......CC........T.......CC-..  30632973
14809    32148297                                  ......CC........T..T....CC-..  32148324
14809    34685157                                  ......C....C....T.....A..C-..  34685184
14809    38696459                                  ....G..C........G.....A.CC-..  38696432
14809    40626673                                  ......CC........T.....A.GC-..  40626700
14809    40960807                                  ......CC........T.......CC-..  40960834
14809    43618024                                  ......C.........T....AA.CC-..  43618051
14809    44256911                                ........C....A....T.......CC-..  44256940
14809    44653118                                  ......CC........T.....A.CC-..  44653091
14809    44969209                                  ......CC........T.....A.CC-..  44969236
14809    45911680                                  ......GC........T.......CC-..  45911653
14809    46062827                                  .......C........T.....A.AC-..  46062854
14809    47470915   ...C....TG.C...AGA....-.A..A........TCC........T.....A.CC-..  47470973
                                                  \                             
                                                  |                             
                                                  T
14809    49180726                                  ......CC..A.....T.......CC-..  49180699
14809    49285636                                  ....G.C.......G.T.........-..  49285609
14809    50443373                                  ......CC........T.....A..C-..  50443400
14809    50543873                                  ......CC........T.....A.C.-..  50543900
14809    373573     ...A....TG.C...AGA.....A-..A..T......CC........T.....A.CC-..  373631
                                                   \                            
                                                   |                            
                                                   G
14809    2621851    ...A...TGA.C...AGA.....A-..A..T......CC...A....T.....A.CC-..  2621793
                                                   \                            
                                                   |                            
                                                   G
14809    5333814                                    .....CC........T.....A.CC-..  5333788
14809    5698361                                             ......TG....TGC....  5698343
14809    6179095    ...A....TA.C...AGG.....C-..A....A....CC........T..T..A.CC-..  6179037
                                                  \                             
                                                  |                             
                                                  T
14809    8597641    ...A....TG.C...A.A.....A-..A..T......CC........T.....A.CC-..  8597583
                                                   \                            
                                                   |                            
                                                   G
14809    13589944                                 ........C........T.....A.AC...  13589915
14809    14292695                                   .....CC..T.....T.......CC-..  14292669
14809    17215835                                 .......CC........T..T..A.CC-..  17215863
14809    18791826                                 ..C....CC........T.....TCCC-..  18791854
14809    19172945                                 .......CC.......AT.....A.CC-..  19172917
14809    19229681                                 ..T....CC........T..T..A..C-..  19229709
14809    19478979                                   .....CC........T.....A.CC-..  19479005
14809    20500129                                   .....CC........T.....A.CC-..  20500103
14809    25222025                                 ......TCC........T.....A.C.-..  25221997
14809    26260024   ...A.....A.T...AGA.....A-..A..T.......CA.A.....T.....A.CC-..  26259966
                                                   \                            
                                                   |                            
                                                   G
14809    27388978   ..AA......A....T.T.T.C.CC...---...C..C..A.AT......T....C.-..  27389034
                                        \                                       
                                        |                                       
                                        T
14809    27954164   ...A.....A.T...GGA......-..A..T...A.AC...AA....T.......CC-..  27954222
                                                   \                            
                                                   |                            
                                                   G
14809    28188459   ...A.....A.C...AGAT....A-..A..T......CC........T.....A.CCCTG  28188518
                                                   \                            
                                                   |                            
                                                   G
14809    28402435                                  ......CC........T.....AC.....  28402404
                                                                              \ 
                                                                              | 
                                                                            ATC
14809    29374286   ...A....TG.C...AGA.....A-..A...A....TCC.A......T.......CC-..  29374344
                                                  \                             
                                                  |                             
                                                  T
14809    37969497   ...A.....A.C...AGA......-..AC.T......CC........T.....T.CC-..  37969439
                                                   \                            
                                                   |                            
                                                   G
14809    42203916                                    ..............T.......-CC..  42203891
14809    46099867   ...A....TT.C...AGA....AA.-..---......CC...A....T.....A.C.-..  46099921
14809    50208891   ...A...T.A.C...AGA.....A-..A..........C........T.....T.CC-..  50208833
                                                  \                             
                                                  |                             
                                                  T
14809    32486407   ...A....T-....T..G.....A-..A..T......CC........T.......CCC.A  32486466
                                      \            \                            
                                      |            |                            
                                      A            G
14809    35225181                                         ........AT..........G.  35225202
14809    9952149                                    ......C.A......T.....A..A...  9952120
                                                                           \    
                                                                           |    
                                                                          CC
14809    16697718   ...A....TG.C...A.A.....A-..A.........CC........T.....A.C..GG  16697777
                                                   \                            
                                                   |                            
                                                   G
14809    931155                                    ......C.........T.....A..CC..  931127
14809    27357007                                .......A....A.....T.....A..A.T.  27356977
14809    14104935   .........TA.T..T......------..-.....AC....AT...T....------..  14104885
                                      \                                         
                                      |                                         
                                   TTAC
14809    31584519                                ...C....CC..A.T...T............  31584549
14809    41913741                                  ....T.C.........T.....A.CC...  41913713
14809    25762573   ...A.....A.C...AGA...A.A-.....T......CC..A.....T.....A.CC-..  25762515
                                                   \                            
                                                   |                            
                                                   G
14809    30836869                                 .....G.C....T....T......---...  30836895
14809    41589712                                  .......G.A......T.....A.C...A  41589684
14809    48189252                                  ......CC........T.....A.CCC..  48189224
14809    49940699   ...G....T-...C...G.....AG....---.....CC........T.......CCCTG  49940643
                                      \                                         
                                      |                                         
                                      A
14809    2622431                                           ........A.....A....G.  2622409
                                                                           \    
                                                                           |    
                                                                          CC
14809    14409609                                  ......C........AT.....A.CC-..  14409636
14809    16024946                                  ......GC........T.......CC-..  16024919
14809    16520110                                  ..........A.....T.......CCCG.  16520138
14809    30256098                                  .....TC.........T.....A.CC.G.  30256126
14809    31890848   ..TG....T.A....TGG.....A....T..---........A....T..T....GC..C  31890907
                                             \                                  
                                             |                                  
                                           TAC
14809    33063746   ...A.....A.C...AGAT....A-..A..T......AC........T.....A.CCC.G  33063687
                                                   \                            
                                                   |                            
                                                   G
14809    753617                                          ..........T.....A....G.  753592
                                                                           \    
                                                                           |    
                                                                         ACC
14809    23794522   ..GA.....A.C...AGA..T..A-..A.........CCCA......T.....T.CC.G.  23794581
                                                   \                            
                                                   |                            
                                                   G
14809    25565660   .C.A...G..A..C....A..A.AA..T.G-......C..A......G...A........  25565722
                                             \                             \    
                                             |                             |    
                                            TA                            CC
14809    27397659                                ....A...A.....A...T.....A......  27397627
                                                                            \   
                                                                            |   
                                                                           CC
14809    29407781                                  ......C...............A.CC..-  29407808
14809    47727015                                  .....ACC........T.....A.C..GG  47727044
                                                                             \  
                                                                             |  
                                                                             G
14809    49995670                                    .....C.A......T..G.......G.  49995642
                                                                           \    
                                                                           |    
                                                                          CA
14809    722960                                                ....T...AA.C.....  722976
14809    4114190    ...A....TA.C...AGA..T..A-..A..T......CC........T.....A.CC-..  4114132
                                                   \                            
                                                   |                            
                                                   G
14809    6916061                                   ......CC...-....T.....A...-..  6916087
14809    15618703                                  ......CC......GAT.....A.CC.G.  15618731
14809    23660929                                    ..............T..T.G.C.C-..  23660904
14809    28832693                                 .......A...A.....T.C...A.A....  28832723
                                                                             \  
                                                                             |  
                                                                             C
14809    29367451                                  .......C........TTG...-..C..C  29367422
                                                                              \ 
                                                                              | 
                                                                             GA
14809    29924972                                  ......CC........T.......CCC.G  29924944
14809    41804574                                  ......CC........T.......CCC.A  41804546
14809    42926929                                            .....AT.....A.C....  42926947
14809    43790378   ...A......A.TG.TTA..-..TA...C.G......C....A....T.G.......A..  43790318
                                                  \                          \  
                                                  |                          |  
                                                  T                          C
14809    45667567                                  .......C........T.....A.CCC.A  45667595
14809    47167303   ...A...TA-....T..GA....AA...---....C.CC.T......T.....A.CC.G.  47167244
                                       \  \                                     
                                       |  |                                     
                                       T CAC
14809    48062845                                  ......CC....T...T.....A.C.GT.  48062873
14809    4238938                                           ........T.....A..C-..  4238957
14809    5466519                                   ......C.....T...T..T.....C...  5466491
14809    5805616                                   ......C.........T.....A..C-..  5805643
14809    7734761                                   ......CC........T.....A.CC-..  7734734
14809    7822700                                  ......ACC.A......T.....A.C..G.  7822731
                                                                            \   
                                                                            |   
                                                                           CC
14809    12435338                                  ......CC..A.....T.....A..C-..  12435311
14809    14476390   ...A.....A.C...AGG..T..C-..A..T..A....C........T..A..A.CCCTG  14476449
                                                   \                            
                                                   |                            
                                                   G
14809    15915718                                   .....CCA.......T.....A.CCCA.  15915745
14809    17956471   ...AG...T-....T..G....A.-...---......CC........T.....A.CCC.A  17956526
                                      \                                         
                                      |                                         
                                      A
14809    21523974                                  ......CC........T.C.....CC-..  21523947
14809    21678053                                  .........T..T...T.......A.A.C  21678081
14809    21850712                                  ......CC........T..T..A..C-..  21850739
14809    24200461                                  ......CC........T.......CC-..  24200488
14809    27021373                                  ......CC..A...........A......  27021403
                                                                           \    
                                                                           |    
                                                                          GC
14809    40186786                                  ......CC.......AT.......CC-..  40186759
14809    40737800                                  ......C............AA..-.....  40737830
                                                                   \            
                                                                   |            
                                                                 ATG
14809    7754513    ...A....TA.C...AGA.....A-..A..T......CC........T.....A....G.  7754453
                                                   \                       \    
                                                   |                       |    
                                                   G                       C
14809    12275113   ...A...AT-....G..GA....C-..A..T......CC.A......T.....A.C--..  12275056
                                       \           \                            
                                       |           |                            
                                       T           G
14809    30412369                                 ......A..........T.....A..C...  30412398
14809    3851367                       .....-..A.........CG...C..........A.CC...  3851407
                                                  \                             
                                                  |                             
                                                  T
14809    5877241    ...A....TAA-.....G.....A-..A.........CC...T....T.....T..C-..  5877299
                                      \           \                             
                                      |           |                             
                                      A           T
14809    43301790                                  .......C........T.....A.C.GT.  43301818
14809    8754534    ...A.....A.C...AGA.....A-..A..T......CC........T.......CC-..  8754593
                                                   \                            
                                                   |                            
                                                  GT
14809    30348716                                          ........T.....A.CC...  30348696
14809    18790602   ...A.....A.-..T..GA....A-..A..-.....GCC........T.......C..G.  18790538
                                       \               \                    \   
                                       |               |                    |   
                                   TAGAT              CA                    C
14809    20212391   ...A....TG.C...AGA.....A-..A..T......C........CT.T.....CC.T.  20212332
                                                    \                           
                                                    |                           
                                                    T
14809    30256273                                  ......C...A.-...T..T..A.CC...  30256300
14809    31123220   .........TA-..T..GATA..TA..A.T..C....GC.A..T...T.....A.A....  31123281
                                                  \                          \  
                                                  |                          |  
                                                  T                         GT
14809    49993007   ...A.....A.C...AGA.....C-..A..T......CC........T.......CCCAA  49993066
                                                   \                            
                                                   |                            
                                                   G
14809    213893                                    ......CC..............A.C--.C  213867
14809    7828070    ..TG......A.A..TG..T...A-...-.TG.C..TC.CA......T....C--.C...  7828015
14809    11176047                                  ......C.C.A.....T...AA.C...T.  11176075
14809    14311104                                  ...A..CC........T........C-..  14311131
14809    17744747                                  ......CC........T.....A.AC...  17744719
14809    19791909                                            ......T.....A.GC...  19791891
14809    20454753                                  .......A...A....T.....A.CCC..  20454781
14809    36239614                                  .....T.C...A....T.....T.CC...  36239586
14809    41188344                                  ......C.........T..T..ACCC.A.  41188316
14809    41391137                                  ......C.........T.T..GA.CC.A.  41391165
14809    41890997                                    ....CC........T..T..A.C....  41890971
14809    48802396                                  ......CC........T.......CC-..  48802423
14809    3240628                                      ...C.........T.....G.ACCT.  3240603
14809    4184984    ...A....TT.C...AGA.....A-..A..TG......C........T.....--....-  4184928
                                                     \                          
                                                     |                          
                                                     A
14809    14227467                                  ......C.........T.....A.C.---  14227442
14809    20252444                                          ........T.....A.CC...  20252424
14809    23508965                                  ...........A....T.....A.CC.A.  23508937
14809    31366343   ...A....TGAC...TT--...A..-..---......CC........T.C....CC..G.  31366289
                                                                         \      
                                                                         |      
                                                                         T
14809    40579737                                          ........T...A...CC...  40579717
14809    43766826                                          ........T.....A.CC...  43766846
14809    45544846                                  ....T..C........T..T.....C...  45544818
14809    1819723                                   ......CC........T.....G.C.GT.  1819751
14809    3936152    ...A....TG.C...AGA.....A-.....T.......C........T.....A.CC-..  3936093
                                                       \                        
                                                       |                        
                                                      TG
14809    7509691                                   ......CC.A......T.....A.C.GT.  7509663
14809    12822068                                 ..A....C....A.G..T.....A......  12822097
14809    14909562                                 .......C...T....AT.GT.....C...  14909591
14809    21186409   ...A....TG.C...AGA.....A-..A..T......CC...A....T.....A.C..G.  21186349
                                                   \                        \   
                                                   |                        |   
                                                   G                        C
14809    33089405   ...A...-.T....T..A...A.-A..A..G......CC....A...T..A..A......  33089345
                                     \            \                          \  
                                     |            |                          |  
                                     G            T                          C
14809    31262804                                  .......C........T..T..G..C...  31262833
                                                                             \  
                                                                             |  
                                                                             C
14809    23292814   ...A......AC...TG--..G..A.CTT--.....AC.........T.....A.G....  23292869
14809    6811478                                    ...............T.....A.....C  6811506
                                                                           \    
                                                                           |    
                                                                           C
14809    34720360                                   ......C..A.....T....CA.C....  34720387
14809    24522454                                  ................T.....A.GG...  24522482
14809    48246429                                               .........A..C...  48246414
14809    8150393                                   .......C........T.......-----  8150416
14809    27815254                                   .....C.....A...T..T..A......  27815282
                                                                           \    
                                                                           |    
                                                                           C
14809    28566389                                          ........T.....A.G....  28566369
14809    34057284   ...A....TA.CT..A.A.....-...A..T.........T......T.....A.C..G.  34057224
                                                   \                        \   
                                                   |                        |   
                                                   G                        C
14809    671774                                     .....AC........T.....A.CC...  671747
14809    21536773                                  .......C.AA.............CC-..  21536800
14809    49154859                                         .........T.....A.CC...  49154838
14809    1685015                                              ....AT.....T......  1684996
                                                                           \    
                                                                           |    
                                                                          CC
14809    6184305                                   ......CC........T...A.A.C--..  6184279
14809    15532181                                          ........T.....A.CCC..  15532161
14809    44558431                                  .....GAG........TA....A.A....  44558460
                                                                             \  
                                                                             |  
                                                                             C
14809    47067364                                          ........T.....A.C..G.  47067384
14809    47372547                               ..T......C.........T..A..A.CC-..  47372517
14809    48255209   ...A..C..A.C...AGA.....A-..A..T.....TCC........T.....A...-..  48255267
                                                   \                            
                                                   |                            
                                                   G
14809    28558334   ..........------.......T.A.A..T......C.....T...A.....A..C.T.  28558393
                                          \            \                        
                                          |            |                        
                                       GATG           TT
14809    3148233    ...A....T-....T..G.....A-.....T......CC...-....T.....A..C...  3148174
                                      \            \                         \  
                                      |            |                         |  
                                      A            G                         C
14809    28521919                                  ......CC........T.....A....G.  28521948
                                                                           \    
                                                                           |    
                                                                           C
14809    43950986                                 ......T..G........T....A....A.  43950955
                                                                           \    
                                                                           |    
                                                                          CC
14809    39174668                           .....T..A...........C............-..  39174705
                                                   \                    \       
                                                   |                    |       
                                                   C                   AA
14809    33624438                                  ......CC.......AT.....A.C--..  33624464
14809    41109916                                      ..C........AG............  41109942
                                                                            \   
                                                                            |   
                                                                           CC
14809    44751121                                   ......A.................CC..  44751094
14809    15369224   ...A....TG.C...AGA......-..A..T......CC........T.....A.C..G.  15369284
                                                   \                        \   
                                                   |                        |   
                                                   G                        C
14809    27257862                                  ......CC.AA.....T.......C..G.  27257891
                                                                            \   
                                                                            |   
                                                                            C
14809    36786967                                  ......AG..A.A......A.....C...  36786937
                                                                         \      
                                                                         |      
                                                                        GA
14809    1148575    ...A.....A.C..TAGA.....A-..A..........C.......A.....AA..C-..  1148633
                                                  \                             
                                                  |                             
                                                  T
14809    8932107    ...A....TG.C...AGA.....A-..A.........CC........T.....A....G.  8932047
                                                  \                          \  
                                                  |                          |  
                                                  T                          G
14809    18115769                                   ...........T...A.C.....CC...  18115742
14809    28174248                                      ..C..A......T.....A..C.G.  28174224
14809    13901421                                  ......CC....A...T.....A....T.  13901390
                                                                           \    
                                                                           |    
                                                                         CGG
14809    27600477                                              ....T.G.....CC...  27600461
14809    31541953   ...A....TG.C.G.AGA.....A-..A.............AT....T.....A.C..G.  31541893
                                                  \                         \   
                                                  |                         |   
                                                  T                         C
14809    42450653                     ......G..---.A.....CC........T.....A.C.C--  42450689
14809    48821388                                  .......A-..A...TT......-.....  48821414
14809    40845126                                   .....CC........T..........G.  40845154
                                                                            \   
                                                                            |   
                                                                            C
14809    23586152                                  ......CC........G.....A....G.  23586123
                                                                            \   
                                                                            |   
                                                                            C
14809    28207645                                  ......CC........T..........G.  28207674
                                                                           \    
                                                                           |    
                                                                           C
14809    40720977                                  ......C.........T.....A.C..G.  40721006
                                                                            \   
                                                                            |   
                                                                            C
14809    44260656                                  ......CC........T.......C..G.  44260627
                                                                             \  
                                                                             |  
                                                                             A
14809    43468808                                           .......T............  43468827
14809    44173744                                    ..............T....GA.C....  44173770
14809    5603404    ...A....T-....T..G.....C-..A.........AC..T.....T..A--..C.G--  5603349
                                      \           \                             
                                      |           |                             
                                      A           T
14809    6323170                                  .......CC........T..T..A..C...  6323140
                                                                             \  
                                                                             |  
                                                                             C
14809    16927083                    ......AA.....T......CC.....C..T.....A....G.  16927039
                                                   \                       \    
                                                   |                       |    
                                                   G                       C
14809    21963628                                   ......G.T......T..T..T......  21963600
                                                                           \    
                                                                           |    
                                                                           C
14809    8235038                                   ......CC........T.....A.C..G.  8235067
                                                                            \   
                                                                            |   
                                                                            C
14809    9405220                                   ......C....A....T.....A.C..G.  9405249
                                                                            \   
                                                                            |   
                                                                            C
14809    14049743                                  ......CC........T.....A....G.  14049714
                                                                            \   
                                                                            |   
                                                                            C
14809    20243666                                  ......CC........T.....A.C..G.  20243695
                                                                            \   
                                                                            |   
                                                                            C
14809    29789040                                  ......C.........T.......CCC..  29789011
                                                                              \ 
                                                                              | 
                                                                              G
14809    34119042                                  ......CC........T.......CC...  34119013
                                                                             \  
                                                                             |  
                                                                             C
14809    34654292                                     ...C.........G.....A....G.  34654266
                                                                            \   
                                                                            |   
                                                                            A
14809    43733621                                  ......CC........T.....A....G.  43733592
                                                                            \   
                                                                            |   
                                                                            C
14809    43866688                                  ......C.....G...T.....A.C..G.  43866717
                                                                            \   
                                                                            |   
                                                                            C
14809    45727377                                  ......C.........T.....A.C.C--  45727351
14809    8160523                                  ........C........TT......C..G.  8160553
                                                                            \   
                                                                            |   
                                                                            C
14809    24558267                                 ..A....CC..TA....T..........G.  24558297
                                                                             \  
                                                                             |  
                                                                             A
14809    29686765                                 ..A....CC........T......CC..G.  29686795
                                                                         \      
                                                                         |      
                                                                         A
14809    42191587                                    ..............T......CC....  42191615
                                                                         \      
                                                                         |      
                                                                        AA
14809    744728                                    .....T.CC.......T.....A.A..G.  744699
                                                                            \   
                                                                            |   
                                                                            C
14809    905615                                   .......CC........T.....A.C....  905645
                                                                             \  
                                                                             |  
                                                                             C
14809    1799014                                   ......CC..A.....T.....A.CC...  1799043
                                                                             \  
                                                                             |  
                                                                             C
14809    3498891                                   .....T.C..CA....A.......CC...  3498920
                                                                             \  
                                                                             |  
                                                                             C
14809    3514432                                   ......CC........T.......C..G.  3514403
                                                                            \   
                                                                            |   
                                                                            C
14809    5757500                                   .......C........T..T..AGC..G.  5757471
                                                                            \   
                                                                            |   
                                                                            C
14809    6141747    ...A.....A.C...AGA.....A-..A..T......CC.......AT..T....C..G.  6141807
                                                   \                        \   
                                                   |                        |   
                                                   G                        C
14809    6322157                                   ......CC........T...C.A.CC...  6322186
                                                                             \  
                                                                             |  
                                                                             C
14809    8397524                                   ......CC....A...T.....T.C..--  8397550
14809    8399619                                   ......CC.T......T.....A.C..G.  8399648
                                                                            \   
                                                                            |   
                                                                            C
14809    18071607                                  ....G.CC........T.....A.C..G.  18071636
                                                                            \   
                                                                            |   
                                                                            C
14809    23807549                                            ......T.....A......  23807530
                                                                           \    
                                                                           |    
                                                                           C
14809    24128849                                    ..............G....-.......  24128876
                                                                 \              
                                                                 |              
                                                                CA
14809    34990084                                  .....G.C.A......T.....A.C..G.  34990055
                                                                            \   
                                                                            |   
                                                                            C
14809    42251055                                  ......CC........T..T..A....G.  42251084
                                                                           \    
                                                                           |    
                                                                           C
14809    42494566                                  .....GCC........T......C.C.G.  42494537
                                                                         \      
                                                                         |      
                                                                         G
14809    44104403                                  ......CC............C.A.CC.G.  44104374
                                                                             \  
                                                                             |  
                                                                             A
14809    47138533                                 .......CC........T..T..--.....  47138503
                                                                             \  
                                                                             |  
                                                                           CCC
14809    47715704                                  .......C........T...C.A.CC.A.  47715675
                                                                             \  
                                                                             |  
                                                                             A
14809    3101832                                    .....CC........T.....A.CC.G.  3101860
                                                                             \  
                                                                             |  
                                                                             G
14809    6393720                                       ............T.....A..C...  6393696
14809    8486687                                          ..A......T.....A.C..T.  8486708
14809    14615646                                       ...G.T.G....T......C..A.  14615623
14809    17458446                                   .....CC........T.....A.C..G.  17458474
                                                                            \   
                                                                            |   
                                                                            C
14809    21163684                                    ....CC........T.....A.CC-..  21163659
14809    27393690                                   ......CC.......T.....A.C.C--  27393665
14809    38003890                                 ......TCC........T.....A.CC-..  38003918
14809    47224316                                           .......T.....A.C.C..  47224335
14809    47967394                                    ....CC...T...............--  47967366
                                                                         \      
                                                                         |      
                                                                      AACC
14809    48016125   ...A....T-....TT.GA....AG...---......C.........T.....A.C--..  48016179
                                       \                                        
                                       |                                        
                                       T
14809    3023187                                               .................  3023171
14809    35184497                                  ......CC........T.....A....G.  35184526
                                                                           \    
                                                                           |    
                                                                           C
14809    18143244                                ........C.........T.C..........  18143212
                                                                           \    
                                                                           |    
                                                                          CT
14809    9183216                                   .......C........T.....A.C--..  9183242
14809    14671010                                  ......C..T......T.....A.....C  14671039
                                                                           \    
                                                                           |    
                                                                           C
14809    4246404                                   .......C........TT....A.C.-..  4246377
14809    14452058                                  ......CC........T.....A.G..G.  14452087
                                                                            \   
                                                                            |   
                                                                            C
14809    27601182                                  ......CC........T.......CC...  27601153
                                                                             \  
                                                                             |  
                                                                             C
14809    28770205                                  ......CC........T.....A..C-..  28770232
14809    46143439                                 ......T.C........T.....A.C--..  46143412
14809    8589007                                   ......CC.............AACC..G.  8589036
                                                                   \            
                                                                   |            
                                                                   T
14809    9519373                                             ......T.....A......  9519353
                                                                           \    
                                                                           |    
                                                                          CC
14809    12289452                           ......T.CA.............T..-..T.ACC..  12289418
14809    12563679                                           .........G.....C..G.  12563699
                                                                            \   
                                                                            |   
                                                                            G
14809    14240003                                          ...T....T.....A...-..  14240022
14809    15184173                                  ......CC........T.....A.CC...  15184144
                                                                             \  
                                                                             |  
                                                                             C
14809    28363826                                          ........T..GG.A......  28363846
14809    40902363                                  .....TCC..A.....T.....A..--..  40902337
14809    19763208                                  ......CC........T.....A.---.C  19763233
14809    21854816                                   .....CC........T.....A..--..  21854841
14809    24113864                                ...A.....A.A......T.....A.....C  24113833
                                                                           \    
                                                                           |    
                                                                           A
14809    42281158                                  ......AC........T......CC..G.  42281129
                                                                         \      
                                                                         |      
                                                                         A
14809    44484907                                 ......TA....A....T.....A....A.  44484938
                                                                           \    
                                                                           |    
                                                                          CC
14809    7555973                                             ......T........C...  7555953
                                                                         \      
                                                                         |      
                                                                        AA
14809    15498253                                 ..A....C.........T....G-..GC..  15498225
14809    20875255                                    ....CC........T.....A..--..  20875279
14809    1995311                                   .......C........T..T..A.C..G.  1995282
                                                                            \   
                                                                            |   
                                                                            C
14809    25904834                                  ......CC........T..-....GC.T.  25904807
14809    872818                                    .......C........T....CA.C....  872847
                                                                            \   
                                                                            |   
                                                                            C
14809    10558870                                 .......CC........T..A..A....G.  10558840
                                                                           \    
                                                                           |    
                                                                           C
14809    18761285                                  ......C.........T.....A.C.GT.  18761315
                                                                            \   
                                                                            |   
                                                                           CC
14809    4234233                                   ......C.........T.....A....G.  4234262
                                                                           \    
                                                                           |    
                                                                           C
14809    26932014                                          ........T.....G..C...  26931994
14809    30897794                                  .......G.A......T.....A......  30897765
                                                                           \    
                                                                           |    
                                                                           A
14809    40595916                                 .....G.C........TT......---...  40595890
14809    30949381                                  ......C.........T.....A......  30949351
                                                                           \    
                                                                           |    
                                                                          AG
14809    3287981                                  .......................-.ACC..  3287953
14809    9713311                                     ....CC........T..A..AG.....  9713284
                                                                           \    
                                                                           |    
                                                                           C
14809    12940691                                  .......--.......T.....A..A...  12940719
                                                                           \    
                                                                           |    
                                                                          CC
14809    11287631                                  ................T..-..G.A.C..  11287604
14769    22936899   ..TAC..T.A.C..TA.A......ATA.CT......TC........ATT.T..G.CC..A  22936840
14769    36622972   ...A.....A.C...AGATG...AC.A.TT....C...C....T..AT....C..CCA..  36623031
14769    38074537   ...A.....T.C...AGA.....ACTA.C.G......CC...A..G.T.....A.CC...  38074596
14769    33403770   ...AG..TT.TC...A.AA....T.TA.CTG......C.........T.....A.CA...  33403829
14769    22448239   ....G....T.C...AGG..TC.AAAA.CTG......CC.T......T.....A.C..T.  22448180
14769    7348721    ...A....TG.CA..AGA......C.A.CTG.....TCC..A.....T.....A.CC...  7348780
14769    35843665   ...A....TG.C...AGA.....ACTA.ATG......CC.......TT.....A.CCC..  35843606
14769    21650883   ...A...TTA.C...AGA.....AATA.CTG.....TCC...A...AG.....A.CCC..  21650824
14769    1984141    .A.A...A.A.C..TAGA.....ACTAATTT..A..TA........TT..T..A.CC...  1984200
14769    41315984   .A.A...A.A.C..TAGA.....ACTAATTT..A..TA........TT..T..A.CC...  41316043
14769    39064209   ...A.....A.C...AGATG...ACTACTT....A..CC........T.....A.G....  39064150
14769    12961662   G..A.....A.C..TAGAT..C.AC.A.TTG......CC...AA...T.....A.CC...  12961603
14769    36997598   ...A...A.A.A...AGA.....ACTA.ATG.....TCC........A..T.CA.CC...  36997539
14769    38179625   ...AC....A.CT..A.A..T..ACTA.TTG..A....G..TA....T..A..A.CC...  38179684
14769    13179724   ..TA.....A.C..TAGA..T..T..AACTG......AC........T.....A..CG..  13179783
14769    12495853   ...A.....A.C.A.AGA.....A.TA.CT..A....CCA......AT.....A.CC...  12495794
14769    8730713    ...A.....A.T...A.AT....CCTA.TTT......AC........T.....A.CC...  8730654
14769    33124864   ...A...T.A.C...AGAT....AG.A.C.C......CC.......AT.....A.CC..A  33124923
14769    9654093    ...A......ATTC.T.A.....ACTA.TTT...AG..C...A....T..G.....C...  9654152
14769    6327508    ...A....TGAC...A.A.....ACTA.TTG......C..A......T.TT..G..AC..  6327449
14769    37947929   ...A...T.T.C...AGAT....A.TA.TTG......CC.A.C..G.T.....A..C...  37947988
14769    29254004   ...A.....A.TT..AGAT....AATA.CTT...A..CC........T..T.CA.GC...  29254063
14769    21119227   C..A.....A.CT..AGA.....ACTA.C........C..A.....AT.....A.....C  21119286
14769    30641175   ...A...A.AAC...ATA.....ACTA..T.......CC.A.T....T..G..A..C.T.  30641116
14769    32534308   ...A...T.T....TAGA..T..AGTA.TTG................T.....T.CC...  32534249
14769    38009024   ...A.....A.T..AGGA.....ACTA.TTG.A.C..CA........T.....A.C.C..  38009083
14769    8781976    .G.A.....T.C...AGAT....AATA.CT.......C.....A...T.....A..C...  8782035
14769    30150551   ...A....TG.C...A.A.....ACTA.ATG.....T.C.A..T...T.....A...G..  30150492
14769    14500430   ..AA...T.A..T..TGT.......GG.CTG.A..G.....A.....T.....AT.C.T.  14500489
14769    16167855   ...A...GTGAT...AGA.....A.TA.CTG.....TGG........T..A..A......  16167914
14769    36724656   ...A.....A.C..GAGA.....ACTA.C........CC.A...G..T.......C....  36724597
14769    7669277    ...A...T.TACT...GA.....ACAA.TT.......CA.......CT.....A..C...  7669218
14769    21739790   ...A.....A.C...AGA.....AATA.CTG.....TC...T.....T.....A.A.C..  21739849
14769    28751976   ...A......AC...AGA..T..AATA.C........CC...AGG..TT....A.CC...  28751917
14769    33818217   ...A.....TCC...AGT......CTA.TTG......CC........T.......CC...  33818276
14769    35959981   ...A....TA.C...AGA.....AATA.CTG...A..CC........T.....T.CC..A  35960040
14769    30430325   ...A...T.T.C...TGA.....A.TA.CT.......C...............ATGC...  30430384
14769    8981991    ...A...T.T..T..TT.T....AAA.CCTG......C.A..T....T..T..A..GG..  8982050
14769    35172710   ...A.....T.....TGA..T..CC.G.CT.......C.CAT.....T.....T.CC.T.  35172651
14769    23181798   .......TGT....TT......G.CT.ACT....C........TGT.T...G.ACA....  23181857
14769    22567481   ...A....TA.C...AGA.....AGTA.C........CC....A...T.....G..C...  22567422
14769    33463787   ...A.....T.C...TGA.....A.TA.CTG......C...A.....T....GA.CC...  33463728
14769    29757012   ...A.....A.C.C.AGA.....A.T..CTG.CA..TC...........T...A.CC...  29756953
14769    38257684   ...A....TG.C...AG.T....ACTA.TTG......CCAA......TG.T..A.CC.G.  38257743
14769    10072142   ...A.....A.T...AG...T..A.TAACTT.A..............T.....A.CC...  10072083
14769    9820109    .CTA....TG.A...A.G.......TA.TTG.....TCC.T......T..T..A.C....  9820168
14769    7994629    ...A.....AAT.CT........A.TACAT...CCG.C........T..T...AG...A.  7994570
14769    13456491   ...A.....T.C...AGAT...CAC.G..T..A....C.CA......T..T..A.CC...  13456550
14769    14237252   ...A....TTCC...AGA.....A.TA.CTT.......C........AT....A.CCA..  14237193
14769    16465071   ...A.....G.T...AGA..T..ACTA.TT.......CC........T.....A.CC-..  16465129
14769    8382024    ...A...GTGAC...AGA...A.A.TA.TTG...T...C........T.....A.C.-..  8381966
14769    12992123   ...A.....A.C...A.AT.T..ACTA.TTC.....TCC..A.....T.....A..C-..  12992065
14769    31360158   ...A....TG.C...AGAT.G..ACTA.TTG.......C........T.....A.CC-..  31360100
14769    1926476    ...A.....T.C...AGA.....A.TA.CTG......CC........T.....A.GC-..  1926418
14769    23632460   ...A...GTGAC...AGA......GTA.CT.......CC........T.....A.CC...  23632401
14769    41258319   ...A.....T.C...AGA.....A.TA.CTG......CC........T.....A.GC-..  41258261
14769    13985723   ...A....TG.C...AGA.....ACTA.TTG.......C.T..T...TT....A.C.-..  13985781
14769    20317142   ...AC...TG.C...AGA....CA.TA.CTG......CC......G.T.....A.CC-..  20317084
14769    38392260   ..AA....TG.C...AGA..T..ACAA.CTG..C...CC....T...T..T..A.CC-..  38392202
14769    14840827   ...A...GTGAC...AGA.....A.TA.CTT......CC....T...T......T...--  14840884
14769    24264414   ...A....TG.C..AAGGA.A..T.TA.TTGG....TCC.A......T..T.........  24264475
                                                                         \      
                                                                         |      
                                                                        AA
14769    35136692   ...A.....A.C..TAGA.....AC.A.CTG.....TC.........TT....A.CC...  35136633
14769    1193037    .G.A.....A.C...AGAA....AGTA.CT.......CC.......AT.....A...G..  1192976
                                                                           \    
                                                                           |    
                                                                          CC
14769    40524880   .G.A.....A.C...AGAA....AGTA.CT.......CC.......AT.....A...G..  40524819
                                                                           \    
                                                                           |    
                                                                          CC
14769    12739409   ..GA.....A.C...AGA...C.A.GA.TTT......CCC.......TG....A.CC-..  12739351
14769    32398311   .C.A....TG.C.A.AGA.....A.TA.CT................AT...--A.C....  32398254
14769    35749325   ...A.G..TG.C...AGA.....A.T..CTG......CA........T..T..A.CC-..  35749267
14769    25614425   ...C.....A.C...AGA.....ACTA.TTG....G.C.....A...TT.T..A.CC.G.  25614484
14769    6097266    ...A.....AAT...AGAT......TA..TT...............AT.....A.CC...  6097325
14769    15569268   ...A.....A.C...A.G.....ACTA.TT....A.ACC..A.A.GAT.....A.CC-..  15569326
14769    19621471   ...A....TG.C...AGA.....A.AA.CTG...T..C...A.....T.....A.C....  19621411
                                                                             \  
                                                                             |  
                                                                             C
14769    7213763    ...A....AG.C..TGGA.T...ACTA.TTG......CC........T.....A.CC.TG  7213704
14769    8617469    ...A....TG.C...AGA.....CC.A.CAG.......C....TG..A.....A..C-..  8617527
14769    11886240   ..TA....TA.C...AGA.....ACTA.C.G......CC........T.....A.CC-..  11886298
14769    24348396   ...C..AT..A...T..A.....AG.A.TGT......CC.......AT.T...A.CAG..  24348336
                                   \                                            
                                   |                                            
                                   T
14769    30726026   ..TA.....A.C...AGA.......TA.CTG....T.CC...A....T..TG...CC...  30726085
14769    7341435    ...A.....A.TT.TAGAA....A.TA.CTG..C...CC.......AT.....A.C..G.  7341494
14769    23472103   ...A...T..AC...AGATG...TA...CT.G.....CC.....C..T....G.C.C...  23472043
                                                                         \      
                                                                         |      
                                                                         G
14769    3458274    ...A.....A.C...AGA..T..AC.A.CT.......CC..A.....T.....A.CC-..  3458216
14769    25692652   ...A...TT-.A..T..T.....A.TA.CT.......CC.....T..T.....A.CC...  25692711
                                      \                                         
                                      |                                         
                                      A
14769    9541309    ...A....TG.C...AGA.....ACTA.TTGA.....CC........T.....A.CC-..  9541251
14769    8369127    ...A....TG.C...AGA.....A.TA.CTG......CC........T.....A.CC-..  8369185
14769    16951504                     .....A.T..TGG......CC.AT.....T..T..A.C....  16951545
14769    15151629   ...A...GT-.A..T..G.....A.TA..TGAA....CC...C....TG....A.CCC..  15151570
                                      \                                         
                                      |                                         
                                      A
14769    23428767   G..A....TGAC...----....A.TA.C.C......C...............A.CCG..  23428822
14769    33578595   ...A.....A.C...----....A.TA.TTG......CC.......AT..T..A.C....  33578650
14769    26212975   ..AA....TA.C...A.A.....ACTA.TTG......CC........T.....A.CC...  26212916
14769    20482470   ...A....TG.T...AGAT....A.TA.CTG......CC...A....T.....A..C...  20482530
                                                                             \  
                                                                             |  
                                                                             C
14769    22009801   G.AA....AG.C...AGA.....A.TAAC........CC.A......T.....A..C-..  22009859
14769    38023828   ...A....TGTT...A.A..T..CC.A.TTG......C.........T.....A..C-..  38023770
14769    29152495   ...A.....G.T...AGA.....AC.A.CGG.......C.AA.....T.....A.C..G.  29152555
                                                                            \   
                                                                            |   
                                                                            C
14769    30566477   ..TA...TTGAC...AGAT....ACTA..TG.A....CC........T.....A....G.  30566416
                                                                           \    
                                                                           |    
                                                                          CC
14769    7898040    ...A....TGAC...AGA.......TA.CTG......CC..............-.ACC..  7898098
14769    16260634   ...A......A-..T...A....A.TA.CTG.A.A......AA....G.....T.C....  16260693
                                       \                                        
                                       |                                        
                                       T
14769    2515430    .C.A.....T.C...AGA.....CCTA.TTG......CC........TA.A..--.G...  2515373
14769    23249917   ..TG....T...T..TG....AGAA.ACC.T......C.....T...T..T..G..G...  23249858
14769    29729636   ...AT....T.C...AGA.....A...A..TG......C.AA....AT.....AGCC.A.  29729696
                                                    \                           
                                                    |                           
                                                    A
14769    8313049    ...A...T.A.C..TAGA.....A.TA.CTG.....GCC.T......T.....A....--  8313106
14769    30524753   ...A...T.AAA...AGAT.TG.A.TA.CTG......CC..............-.AGC..  30524811
14769    22798637   ...G.....A.T...AGA.....A.GA.CT.......CC........T.....-.A.C..  22798695
14769    33689901   ...AG....T.CG..AGA.....AA..A..T.A....C.A.A.A...T.....ATCC...  33689961
                                                   \                            
                                                   |                            
                                                   C
14769    37288407                      ....-...A..T.......CCA......T..T..AGC....  37288446
14769    24737492   ...A.....A.C.C.A.A.....AA.CA..T............T......T....CCA..  24737553
                                                   \     \                      
                                                   |     |                      
                                                   G     C
14769    11674306   ...A....TT.TT..AG......C-...ATG......C...A.....T....CT.CC...  11674248
14769    25234982   C..A.....A.C...AGA....A.-...---...A...C..A.TG..T.......CAG..  25234927
14769    27889789   ...A....TGAC...AGA.....TA..A..T......CC..A.....T.....A.CC-..  27889848
                                                   \                            
                                                   |                            
                                                   G
14769    34064233   ...A.....T.AT..A.AT....AAT..CT......G.A..A.....T..A.CA.CC...  34064293
                                        \                                       
                                        |                                       
                                        A
14769    7817188    ...A.....G.CA..AGA......A.AA.T.......CC........T.....         7817247
                                                   \                            
                                                   |                            
                                             CTAACTG
14769    35321742   .G.A.....A.C...AGA.....A-....TC...C..CC........T.....A.AC...  35321800
14769    2255048                                 .....A..C.........T..T..A..AC..  2255078
14769    2284101    ...A.....A.C...AGA..T..A-..A.AT...A..CACA......T.....A.CC...  2284043
14769    19085573                                 .................T.....A...C..  19085544
14769    10795622   ...A....TA.C...AGA.....A-..A..T.A....CC........T.....A.C.G..  10795681
                                                   \                            
                                                   |                            
                                                   G
14769    17612921                                 .......AC........T.....T.CC...  17612892
14769    35784131   .....G...TA..ATTG.....AACT..AT......T.....AT..AT..T.........  35784072
14769    17975282   ...A....TG.C...AGA.....A-..A..T......CC.CA.....TA...GA....G.  17975222
                                                   \                       \    
                                                   |                       |    
                                                   G                       G
14769    33552586   ...A.....AT.T..A.A..G..AG...---......CC........T..TG.A.CC...  33552642
14769    15967732   G..A.G..TT..T.TT..T....A.--.AAC......C..A......T..T.G.T.C...  15967789
14769    24939591                                  ......CC........T.....ATAC...  24939619
14769    38739871                                  ......CC...A...TT..T..AGC....  38739843
14769    34915636   ...A.....T.C...TGG.....ACTACAT.......CA...A............CC...  34915577
14769    33535713   ...A.....A.C...AGA..T...C....TG......CC........T.....A.CC..C  33535776
                                             \  \                               
                                             |  |                               
                                           TAG  T
14769    14949389                                 ......A...A........C.....C.C..  14949360
14769    20993499   ...A.....TA....A.A.CA..AG.A.CTC....C.CC.T......T....CA.C....  20993561
                                                                     \          
                                                                     |          
                                                                   ATT
14769    17257227                                  .......CC.......T.....A.CC...  17257255
14769    11441966   ...A..CTTG.C...A.A.....ACTA.ATG.......C........T.....-.GCC..  11441908
14769    15205453                                ........C.......T.T..G..A.CC...  15205483
14769    1390878    ...A...T.T.C...AGT.....A-..A...................T.C...A..C...  1390937
                                                  \                             
                                                  |                             
                                                  T
14769    40722721   ...A...T.T.C...AGT.....A-..A...................T.C...A..C...  40722780
                                                  \                             
                                                  |                             
                                                  T
14769    2004867    ...A.....A.C...AGA.....A-..AT.........C.......A......G..A...  2004808
                                                  \                             
                                                  |                             
                                                  T
14769    41336710   ...A.....A.C...AGA.....A-..AT.........C.......A......G..A...  41336651
                                                  \                             
                                                  |                             
                                                  T
14769    30123706   ...A.....A.C...AGA.....A-..AA........CC...A....T.....A.CC.T.  30123647
                                                  \                             
                                                  |                             
                                                  T
14769    30368199   ..TG.....T.C...TGG.....A.-......A.....C.T......T.....A.CC...  30368140
                                                  \                             
                                                  |                             
                                                  T
14769    8455743    ...A.....A.C...AGA.....A-..AT......T.CC.T......T.....A.CCC..  8455802
                                                  \                             
                                                  |                             
                                                  T
14769    22368598   ...A...GTA.C...AGA.....A-..A..T.....TCC........T..T..A.CC...  22368657
                                                   \                            
                                                   |                            
                                                   C
14769    31855089   .........A.C..TGGA.....A-..A..T.A....CC...A....T.....A....T.  31855148
                                                   \                            
                                                   |                            
                                                   G
14769    29113452   ...A.....A.C...AGA.........---..........A......T..T..A..C...  29113511
                                           \                                    
                                           |                                    
                                         AAT
14769    30490525   ...A...TTG.C...AGA.....AA..A.TT......C.....T...T.....A.CCA..  30490465
                                                   \                            
                                                   |                            
                                                   G
14769    35843286                                 ..A..G.C..A......T.....A..C...  35843315
14769    34153549   ...A.....A.C...A.GACA..TA..A..T.....TAA........TT.T..A.C....  34153609
                                                   \                            
                                                   |                            
                                                   G
14769    10002004                                 .......CC.A......T.....A.C....  10001975
14769    14874872                                 ...G...A.........T....CA.CC...  14874843
14769    15681635   A..A.--...--...AGAT....A-..A........TCC........T.....G.C.GA.  15681690
                                                  \                             
                                                  |                             
                                                  T
14769    9789547    ...A.....TA..C.TG...A..-..---..A....TCA...C.C..TTG.....CA...  9789602
14769    15995711   ...A.....A.A...A.A.....A-..A..T....G.CC.A.A..G.T.....A..C.T.  15995770
                                                   \                            
                                                   |                            
                                                   G
14769    28757608   C..A....TG.C...AGA.....ACTA.TT.........-...T...T.....A.CC.--  28757664
14769    29943733   ...A...GT-.T..T..G.....AG-.....C.....CC........T........C...  29943792
                                      \           \                             
                                      |           |                             
                                      A           T
14769    35977430   ...A.....A.C...AGA....A.-..---..A....CC........T.....A.CC...  35977485
14769    37131363   ...A....TA.CT...GA....A..T----......ACC........T.....A.C....  37131418
14769    2059947                                  ..A..............T........A...  2059918
14769    7065849                                  ..A....CC...C....T.....A......  7065878
14769    11867685                                  ......CA........T...A.A.C....  11867713
14769    12985751   ...AG..A.A.C...AGA.....A-..A.........CC........T.....A.CC.T.  12985810
                                                  \                             
                                                  |                             
                                                  T
14769    32204092                                  ....G.C........AT.C...A.C....  32204120
14769    41391790                                 ..A..............T........A...  41391761
14769    6629202    ...A....TG.AT.TA.A..T..A-..A.........CC.A.....AT..TG.A..C...  6629261
                                                  \                             
                                                  |                             
                                                  T
14769    11389857   C..C.....A.C...AGATG...A-..A.........C.....T...T.G...AGCC...  11389798
                                                  \                             
                                                  |                             
                                                  T
14769    15094631   ...AG....TAC...AGA...A..G.CA..-......AC.......ATG.T..A.CC..C  15094690
                                             \                                  
                                             |                                  
                                             A
14769    27874975   ...A..C..A.C...AGAT....T.A...........CC...A....A.....GCC....  27875036
                                              \   \                             
                                              |   |                             
                                              A   T
14769    35729337   ...A.....A.C..TAC.....AAC.----.....G..G.A......T....-..ACC..  35729283
14769    984977                                       ...C..A......TTGA..A.C...A  984952
14769    5244968                                  .......CC...A....T.....A.CAA..  5244997
14769    10505796                                 ....A..CC.......AT.....A.CC...  10505767
14769    10531720   ...A....TG.C...AGA..T...A..A..T......CC..............         10531779
                                              \    \                            
                                              |    |                            
                                         GCTTAC    G
14769    14028335                                  ......CC.......AT.....ACCC...  14028363
14769    26095998                                 .......CC.A....G.T.....A.C....  26095969
14769    35003378                                 ......T.C...AA...T...C.A.ACG..  35003407
14769    37459148                                  ......CC.C......T.....A.CC..C  37459120
14769    40316820                                     ...C..A......TTGA..A.C...A  40316795
14769    27731439   ...AC...TG.C...AGAT...A.C.----........C........T.....ACC--..  27731492
14769    33389349   ...A.....A.C...AGA.....A-..A..T......CC..A.....T..T..A.CC...  33389290
                                                   \                            
                                                   |                            
                                                   G
14769    38628953   ...A.....A.T...AGAT....A-..A..T......C.....T.T.T.....A.CC...  38629012
                                                   \                            
                                                   |                            
                                                   G
14769    31549488   ...A....TA.C...AGA.....A-..A........T.C...C....T.....A.C..G.  31549428
                                                  \                         \   
                                                  |                         |   
                                                  T                         C
14769    9183548    ..TG.....A.C...A.A.....A-..A..T.......A.........TG...A.CA..C  9183607
                                                   \                            
                                                   |                            
                                                   G
14769    29944840   ..TA....T-....T..G-...A.-...---...A..CC...T....T....CA..C...  29944893
14769    31012498   ..GA.....A.C...AGA.....A-..A..T......CC........T.....A.CC...  31012439
                                                   \                            
                                                   |                            
                                                   C
14769    9799554    ..T......T.C...AGA....AA-..A..T....C..C........T.....A.CC...  9799494
                        \                          \                            
                        |                          |                            
                        G                          G
14769    15904326   ...A.....AAC...ATA.....A-..A..T......CC........T.....A.C..T.  15904267
                                                   \                            
                                                   |                            
                                                   G
14769    33773244   ...G....TA.C...AGA.....A-..A..T.....T.........AT.....A.CC...  33773185
                                                   \                            
                                                   |                            
                                                   G
14769    35979612   ...A.....A.CT.AG.G-....A-....TG......CC...A....T............  35979670
                                                   \                            
                                                   |                            
                                                   G
14769    17066040   ..TG...A.T.C.....A..-...A..CA.T......CC...A....T.....T.C....  17065981
                                                   \                            
                                                   |                            
                                                   G
14769    26418339   ...A.....A.C...AGAT....A....---......C.....A...T.....A.CC-..  26418281
                                            \                                   
                                            |                                   
                                          ATA
14769    28603680   ...A.....A.C...AGA.....A....A---.....CC........T..T.AA.CC...  28603623
                                          \                                     
                                          |                                     
                                          A
14769    33609809   ...A....T-.C..AAGA..T..A-..A..T......C.A.......T..T..A..A...  33609751
                                                   \                            
                                                   |                            
                                                   G
14769    25865778   ...A....TA.CT..A.A.....AA...---..A...CC...A...AT.....A.C..AC  25865718
                                             \                                  
                                             |                                  
                                          AAAA
14769    31038768   ...A....TG.C...AGA.....AA..AATT......CC........T.....A.CC...  31038828
                                                   \                            
                                                   |                            
                                                   G
14769    20924437   ...A....TG.C...AGA.....T.TA.T........CC........T.....A.CC.G.  20924497
                                                                             \  
                                                                             |  
                                                                             A
14769    22752181   ..TA....TA.C..TAGA.....A-..A.........CC........T.....A.CC-..  22752123
                                                  \                             
                                                  |                             
                                                  T
14769    34519762   ...AG..T..AT...A.A.....A-..A..T....G.CC...A....T.G...A......  34519703
                                                   \                            
                                                   |                            
                                                   C
14769    36171517   ...A....A--.T....G..T..C.T...G-...C...C...CA...T..T..TG.C...  36171461
14769    38031912   ...A...T....T..T.......A-.....T.A....A...AA....T.C....TA....  38031973
                              \                    \                            
                              |                    |                            
                             AG                    G
14769    22446951   A..A.....A.C...AGA.....A....---......CC........T.....A.C....  22446892
                                             \                                  
                                             |                                  
                                           TAA
14769    26770900   ...A.....A.C...AGA.....A.T.A..T...A..CC.A.AA...TT..C.G.CC...  26770840
                                                   \                            
                                                   |                            
                                                   G
14769    30423936   C..A.....A.TT..AGAT....A-..A..T......CC.A......T.....A..C...  30423995
                                                   \                            
                                                   |                            
                                                   G
14769    30821352                                  ......C.G.......T.....A.CC...  30821380
14769    31454319                                  ......GC.AA.....T.....A.C....  31454291
14769    32551900                                  ......C........AT...C.A.C....  32551872
14769    38822027                                  ......CC........T.....A..C.G.  38822055
14769    935848     ...A.....AAC...AGA....CT...A..T.A.....C.......AT...A...CC.G.  935909
                                             \     \                            
                                             |     |                            
                                             A     G
14769    2268913    ..TA....TT.C...A.AT....A-..A..T.....TCC........T.....A..CG..  2268854
                                                   \                            
                                                   |                            
                                                   G
14769    33679053   .----...TG.C...ATA.....-...A..T......CC.......AT.......C....  33678998
                                                   \                            
                                                   |                            
                                                   G
14769    40267691   ...A.....AAC...AGA....CT...A..T.A.....C.......AT...A...CC.G.  40267752
                                             \     \                            
                                             |     |                            
                                             A     G
14769    576466                                    ...C..CC........T.....A.C....  576438
14769    6665929                                  .......CC........T..T..A.CC...  6665958
14769    8945084                                   ......CC........T.....A.CC...  8945056
14769    10587807                                  ......CC........T.....A.CC.T.  10587835
14769    10642391   ...A.....G.C...AGGT....A.-..A.T......CA...-....T.....A.CC-..  10642334
                                                   \                            
                                                   |                            
                                                   G
14769    13404171                                  .....T.C........T..T..A..A...  13404199
14769    19280625                                  .......C........T.....A..AG..  19280653
14769    20337340                                  ......C.........TA....A.CA...  20337368
14769    23707869                                  ......CC.A......T.......CC...  23707897
14769    26750516   ...C.....A.C...AGA..A..A-..A..T.A....C..A...G.TT..A.GA.C..T.  26750457
                                                   \                            
                                                   |                            
                                                   G
14769    27997083                                  ......CC........T.....A.CC...  27997111
14769    29084419   ..TG.....T.C...AGA....A.-...---......C.C.......TTG...A.CC...  29084364
14769    36286909   ...A.......A.A.T.--...A.-...---......CC........T.....A.C.G..  36286967
                            \ \                                                 
                            | |                                                 
                          TAA AA
14769    39908309                                  ...C..CC........T.....A.C....  39908281
14769    15887184                                 .......CC.A...C..T.......CC...  15887155
14769    17861868   ..TA.....T.C...AGG...A.A-..A....A...TCC.A......T...C.A.C....  17861927
                                                   \                            
                                                   |                            
                                                   G
14769    2618493    ...A.....A.C...A.A.....A.TAACTT......CC........T.....A.C.-..  2618551
14769    6038451    ..AA....TA.T...AGA.....A-.....T.A.....C.......AT..T..A.CA.G.  6038510
                                                   \                            
                                                   |                            
                                                   G
14769    9675781    ...A....TG.C...AGAT...A..-..---......CACA.T....TT......C....  9675726
14769    13684839   ...A.....T.TT..ACTT...AA-...---.A....A.-.......T...AAAC.....  13684785
14769    16464767   ...A.....AAA...AGA..A...-..A..T.....TCC...C....T...C.A.C.G..  16464708
                                                   \                            
                                                   |                            
                                                   G
14769    20431815   ...A....TA.C...A.A....A.-...---.A....CC.A......T.C...A.CC...  20431760
14769    3401731                                   ....G.CC........T.....A.GCA..  3401703
14769    7515874                                   ......CC...A....T.....A.CC...  7515846
14769    9374240                                   ......C.....T......T..A.CCC.A  9374268
14769    10503340                                  ......C...A........T..AGC....  10503368
14769    10823619                                  .......C....G...T..T.GA.CC...  10823591
14769    22025214                                  ......CC........T.....A.CC.A.  22025242
14769    23454809   ...A...ATACC...A..TG...A-..A..T.....TC.G.......T............  23454743
                                                   \                     \    \ 
                                                   |                     |    | 
                                                   C                    GT AATCT
14769    25003727                                  ..A...C.........T.....A.C....  25003755
14769    28505880                                  ......CC........T.....A.CC.T.  28505908
14769    33815086                                  ......C..AC.....T.....A.CC...  33815058
14769    35954096                                  ....G.C.........T.....A.GC...  35954068
14769    36045904   ..TA....TA.C...AGA.....A-..A..T......CC.T......T.....A..C...  36045963
                                                   \                            
                                                   |                            
                                                   G
14769    8088612    ...A....TG.C...AGA.C...A-..A......A..CC.......CT.....A.CC-..  8088670
                                                  \                             
                                                  |                             
                                                  T
```
