## Supplementary File S1B for "Recurrent erosion of *COA1/MITRAC15* demonstrates gene dispensability in oxidative phosphorylation": Supplementary_File_S1B.txt (part 403 of 732)

```
14769    26661068   ...AT.AA.G.T...AGAT....A-..A..T......CC.......TT.....ACC....  26661127
                                                   \                            
                                                   |                            
                                                   G
14769    27886966   ...A..C..A.C...AGG.....AC.A.CTG...C..CC........T.....A.CC-..  27886908
14769    29534429   ..TA.....A.C...AGA.....A.GA.CTG.....TCC........T....GA.C.-..  29534487
14769    34781958   .C.A.G...A.C...----.GA......---......CC........T.....A.CC...  34781905
                                            \                                   
                                            |                                   
                                            C
14769    7168294                                   ......C..AA....AG........C.A.  7168322
14769    9857072                                   ......CA....T...TA...AA.AC...  9857044
14769    11853025   .-.A.G.G..AT..TTG.T......-..CTC......C..T......TG.TA.A..C...  11852968
14769    13290085                                  ..G...CC........T..T..A.C....  13290113
14769    16432970   ...A....TG.T...AGAT....A-..A..T.......CCA......T..T..A.CC...  16432911
                                                   \                            
                                                   |                            
                                                   G
14769    23549960                                  .....TCC..A.T...T.....A.CC...  23549932
14769    23584612                                  ......CC...ATG..T.....G..C.T.  23584584
14769    24131232                                  .....TCC........TT.A.CA..C...  24131204
14769    29087145                                  ......CC..A....AT.....A.CC...  29087117
14769    30391017                    ....C.T...A......A..CC..A.....T.....A.CC...  30391060
                                                   \                            
                                                   |                            
                                                   G
14769    30920194   ......AT..AA...TG...T..T....---.A....C...T.....TA.....CCC...  30920135
                                          \                                     
                                          |                                     
                                        AAC
14769    31384938   ...A.....G.C.ATAGA.....A-..A..T....T.C.........T..T..G.CC...  31384879
                                                   \                            
                                                   |                            
                                                   G
14769    33167583                                  .......C.....C..T.....A.AC..C  33167555
14769    34331128                                  ......CC.A......T.......CC..C  34331100
14769    38047082                                  .....T...T.A...TT...A..CC....  38047110
14769    24105992   ...A.....A.C...AGA.....A-..A...........A......CT.....A..C.A.  24105932
                                                  \                          \  
                                                  |                          |  
                                                  T                          G
14769    13392987   ...A.....T.C.CTA.AT...A.-..---T......CC........T..T..A.CCA..  13393042
14769    26482220   ...A....TG.C...AGA.....A-..A..T......CC........T.....A.CAC.G  26482161
                                                   \                            
                                                   |                            
                                                   G
14769    35911870   ...A.....A.CT..AGA......-..A.........C.........T....GA.C.-..  35911812
                                                  \                             
                                                  |                             
                                                  T
14769    1230855    ...A.....A.C...AGA.....A-..A.-......GCC........T.....A.CC-..  1230797
                                                      \                         
                                                      |                         
                                                     AT
14769    3228971    ...A...T.A.C...AGA.....A-..A..T....G.CC..A.....T.....A.C..T.  3228912
                                                   \                            
                                                   |                            
                                                   G
14769    33749961   GC.A..G..T.C...AGA....A--..A.........CC...A....T.......CC...  33749903
                                                  \                             
                                                  |                             
                                                  T
14769    40562698   ...A.....A.C...AGA.....A-..A.-......GCC........T.....A.CC-..  40562640
                                                      \                         
                                                      |                         
                                                     AT
14769    621365     ..TA.....A.C...ATA.....-.A.A..T.......C..C....AT.....A.CC...  621424
                                                   \                            
                                                   |                            
                                                   G
14769    35807766   ..TA.....AAC...AGA.....A-..A..T......CC.......AT.....A.CC.G.  35807707
                                                   \                            
                                                   |                            
                                                   G
14769    39953208   ..TA.....A.C...ATA.....-.A.A..T.......C..C....AT.....A.CC...  39953267
                                                   \                            
                                                   |                            
                                                   G
14769    1259248    ...A....TG.T...AGAT....C-..A..T......CC........T.....T.CC...  1259189
                                                   \                            
                                                   |                            
                                                   G
14769    36887058   ...A....TG.C...GGA.....A-..A......C..CC........TTC...A.C..G.  36886998
                                                  \                         \   
                                                  |                         |   
                                                  T                         C
14769    36959737   ...A.....AAC...AGA.....A-..A..T......CC..A.....T.....G.CC-..  36959795
                                                   \                            
                                                   |                            
                                                   G
14769    38408267                                  ......C.........T.....A..C...  38408295
14769    40591091   ...A....TG.T...AGAT....C-..A..T......CC........T.....T.CC...  40591032
                                                   \                            
                                                   |                            
                                                   G
14769    26521917   ...A....TGAC...AGT.....A....---......CC........T..T..A.C..G.  26521857
                                            \                                \  
                                            |                                |  
                                          CTA                                G
14769    26671541   ...A....TA.C...AGA.....A-..A..........C........T.....A.CCCTG  26671482
                                                  \                             
                                                  |                             
                                                  T
14769    26113495                                  .......C........T.....A.C....  26113467
14769    35187435   ...A.....A.C...AGA..T..A-..A..T......CC..A.....T.......CC-..  35187377
                                                   \                            
                                                   |                            
                                                   G
14769    38403823   ..TA....GA.C...A.A.....A-..AA.T.T....CC........T.....A.CC-..  38403765
                                                   \                            
                                                   |                            
                                                   G
14769    37862233                                  ...C...C..............A.C..AC  37862205
14769    14472256   ...A.....A.C...AGA......A..A..G......CC........T.....         14472197
                                            \     \                             
                                            |     |                             
                                       ACACTT     T
14769    27811853   ...A.....A.C...T.A......A...A.G......C.........T.....         27811912
                                            \     \                             
                                            |     |                             
                                           AC TAGCT
14769    2598833    ...CT....A.T...AGA.....A-..A.-.......CCA..A....TT....A..C.G.  2598892
                                                     \                          
                                                     |                          
                                                    AA
14769    7550712    ...A.....A.C...AGA..T..A-..A..........C....T...T......CCCA..  7550652
                                                  \                      \      
                                                  |                      |      
                                                  T                      A
14769    24107495   ...A....TA.CT.TAGA...A.A-..A..T......C....A...AT..A..A......  24107554
                                                   \                            
                                                   |                            
                                                   G
14769    34735197   ...A......------..T......-------.....C.........A..T..A..C...  34735243
14769    38802412   ...A.....G.C...AGA..A..A-...---......CC........T.....A.CC-..  38802466
14769    248295     ...A.....A.CT..AGA......A..A..G......C.........T.....         248236
                                            \     \                             
                                            |     |                             
                                       ACACTT     T
14769    28406546                                   ......G.......AT..T..A.C....  28406573
14769    33516420                                  ......CC.........T.....C.C...  33516448
14769    39580138   ...A.....A.CT..AGA......A..A..G......C.........T.....         39580079
                                            \     \                             
                                            |     |                             
                                       ACACTT     T
14769    9056701    ...A....TG.C...AGAT....A-............CC.A.A....T.....-.CCC..  9056643
                                                  \                             
                                                  |                             
                                                  T
14769    16050295   ...A....TGAC...AGAT....A-..A..T......CA........T.....-.CCC..  16050353
                                                   \                            
                                                   |                            
                                                   G
14769    16135273   ...A....TG.C...AGA..T..A-..A..T....G.CA........T.....AC..---  16135329
                                                   \                            
                                                   |                            
                                                   G
14769    24564299   ...A....AG.C...TGAT....A.TA.CTG...A...C........T.....A..C-..  24564241
14769    33644046                            ............CC........T.....A..C...  33644081
                                                   \                            
                                                   |                            
                                                   G
14769    39177879   ...A.....A.T...AGA....A.-...---....T.CCCA......T.......CC-..  39177933
14769    14385039   ...A....TGAC.....AT....A-..A..T.A--...A....T...T.....A.C....  14384982
                                                           \                    
                                                           |                    
                                                           G
14769    14754666                                  ......C.........TT......C.G..  14754638
14769    15492478   .G.A....TA.C..TAGA....A.-...---......C........AT.....A.CC-..  15492532
14769    28279622                                  ......CC........T..T...CCC...  28279650
14769    28807826   ...A....TGAC...AGA..T..A-..A..T.A...TC.........T.....A.CC...  28807885
                                                   \                            
                                                   |                            
                                                   G
14769    29187361   ...A...T.A.T...AGTT.....-...---...C..C...A.A...T..........GC  29187306
14769    32560079   ...A....TG.C...AGA..T..A-..A..T......CA........T....AA.CC-..  32560137
                                                   \                            
                                                   |                            
                                                   G
14769    37422592   ...A.....A.T...AGA...A..A..A..G......C.........T...           37422535
                                            \     \                             
                                            |     |                             
                                       ATACTT     T
14769    19838238                                  .......C........AT.T..A.CC...  19838266
14769    31509572   ..........ATT..T.....CA-.................T.A..ATG.T..AC.C.T.  31509513
                                                   \                            
                                                   |                            
                                                   G
14769    32972896   ...A....TA.C...AGA.....A-..ACAC...A..CC.......AT.....A.CC-..  32972839
14769    37288045                                  .....ACC.......AT.....G.CC...  37288017
14769    1289498    ...A....TG.CT..A.A..T..A-..A..T.....TCC.......AT.....A.CC...  1289558
                                                   \                         \  
                                                   |                         |  
                                                   G                         C
14769    10641698   C..A.....A.C...A.ATT........---.A....CC.T..A...T.....A.AA...  10641757
                                           \ \                                  
                                           | |                                  
                                           A AG
14769    22438546   ...A.....G.C..TAGA.....A-..A..T....G.CC.A.A....T.....A.GC-..  22438488
                                                   \                            
                                                   |                            
                                                   G
14769    29808958   ...A.....A.C..TAGA.....A-..A..T.....TCC........T.....A.CC-..  29808900
                                                   \                            
                                                   |                            
                                                   G
14769    31650315   ..TA.....A.A...AGA.....A-..A..T.....TCC...C....T..T..A.GC.G.  31650256
                                                   \                            
                                                   |                            
                                                   G
14769    32246250   ...A.....A.C...AGA......A..A..-......C.........T.....         32246307
                                            \                                   
                                            |                                   
                                       ACACTT
14769    36565732   ...A....TGAC...AGA...A.....A..T................T.....         36565673
                                           \ \     \                            
                                           | |     |                            
                                       AACAC A     G
14769    40621341   ...A....TG.CT..A.A..T..A-..A..T.....TCC.......AT.....A.CC...  40621401
                                                   \                         \  
                                                   |                         |  
                                                   G                         C
14769    735485     ...A.G..TGAC...AGA......A..A.......T.CC..............         735426
                                            \     \                             
                                            |     |                             
                                       ACACTT     T
14769    8294486    ...A.....A.A...AGAT.G..A-..A..T......A.........T.....A.C...-  8294428
                                                   \                            
                                                   |                            
                                                   G
14769    12368674   ...AT..TTG.C...AGA.....A-..AA.-...T..CC.A.....ATT.T..A......  12368617
14769    13524688                                  ......CC........T.C.C.A.AC...  13524716
14769    13985277                                   .....A...A.....T.....A.C....  13985250
14769    36164497                                  ..A...A....T....T............  36164525
14769    36167199                                  ..A...A....T....T............  36167171
14769    40067328   ...A.G..TGAC...AGA......A..A.......T.CC..............         40067269
                                            \     \                             
                                            |     |                             
                                       ACACTT     T
14769    7122260    ...A...ATGAC...AGA..T...-......G.....CC..A.T......A..A.CC-..  7122202
                                                  \                             
                                                  |                             
                                                  T
14769    13531648   ...A.....A.C...TGA.C...C-..A........ACG........T..TG.A.GC...  13531707
                                                  \                             
                                                  |                             
                                                  T
14769    26558580   ...A...TTGAT...AGA.T...A-..A.........CCA......AT..T..A.C.-..  26558638
                                                   \                            
                                                   |                            
                                                   G
14769    27275865   ...A...ATG.C...AGA......-..A..T...A..AC........T.....A.CC.G.  27275806
                                                   \                            
                                                   |                            
                                                   G
14769    30234515   ...A...ATGCC...AGA..A..A-..A..T......CC........T.G...A.CC-..  30234573
                                                   \                            
                                                   |                            
                                                   G
14769    32455297   ...A...TT.CC...AGG.....A-..AA.T......CC......G.T....-..ACC..  32455239
                                                   \                            
                                                   |                            
                                                   G
14769    32455715   ...A...TTGCC...AGG.....A-..A..T.....TCC......G.T....-..ACC..  32455773
                                                   \                            
                                                   |                            
                                                   G
14769    35785835                                 .......CC...........T....C....  35785806
14769    16161924                            ..........T...........T..T.....C...  16161889
                                                   \                            
                                                   |                            
                                                   G
14769    10237259                                 ....A..CA..............G.C....  10237288
14769    13201525                                  .......C........T.....A.A..T.  13201497
14769    16297210   ...A...GTG.C...TGA.....A-..A..T.A....C.........T.....A.---.C  16297154
                                                   \                            
                                                   |                            
                                                   G
14769    34700330                                    ....CC........T.....A.CC...  34700356
14769    14482916   ...A....TT.C...----.GA.AG...---......CC.......AT.....A.CC...  14482864
14769    23413315   ...A...AAGAC...AGG.....-A..A.-.......CC........TT.-..T.ACC..  23413257
                                                     \                          
                                                     |                          
                                                    TA
14769    29862444   ...A.....A.CT..AGAT....A-..A..T.....TCC........T..T..A.CC...  29862385
                                                   \                            
                                                   |                            
                                                   G
14769    38634280   ...A.....A.C...AGAT.T..A-..A..T......CC...-....T..T..A.CC-..  38634223
                                                   \                            
                                                   |                            
                                                   G
14769    13177762                                    ....C...AA...AT...........G  13177788
14769    36503595                                  ......CC...T....T.....A.C....  36503567
14769    8799158    ...A.....G.C...AGA..T..A-..A..---....CC....G...T.....A..C...  8799213
14769    15571307   ...AT...TG.T...A.........T----....A..CC........T.....AGCA...  15571250
                                    \ \                                         
                                    | |                                         
                                    G A
14769    33511088   ...G....AG.C...AGA....CC-..A..T......CC...T...AT.....A.CC...  33511029
                                                     \                          
                                                     |                          
                                                     G
14769    36795680   ...A.....A.C..TAGA.....-A..A..G.......C........T.....         36795625
                                                  \                             
                                                  |                             
                                               TTAT
14769    1451053                                   ......CC........T.....A.C....  1451081
14769    20280125                                    ...T.C........T..T....CC...  20280099
14769    29100608   ...A...T.T.A...AG....C...-------..A..C.......G.T.....A.CA...  29100660
14769    33466173                                       ...........T..T....CC.T.  33466196
14769    34645933   ...A...T.A.C...AGA....A.....---.....ACC........T...A.A.CC...  34645873
                                           \ \                               \  
                                           | |                               |  
                                           A AG                              C
14769    35406396                                  .....ACC...A....T.....A.C....  35406368
14769    36486733   ...A.....AAC...AGA..A..A-..A.-.......CCC.......T..T..G.C....  36486674
                                                      \                         
                                                      |                         
                                                     CT
14769    38986482                                 .......C.........T.....A.CC...  38986511
14769    40782896                                  ......CC........T.....A.C....  40782924
14769    2787663    ...A......AC...T.A..A..CA.ACCTCCA....A........AT.....A.C--..  2787606
14769    4125983    ...A....TA.T...AGA.....-A..A..G......CC........T.....         4125931
                                                  \                             
                                                  |                             
                                                  T
14769    36310497   ..GG.....T.C...T.T...A.ACTATC.G..G.......A.A..AT...ACA..C...  36310436
                                                                           \    
                                                                           |    
                                                                          CC
14769    593822     ...A.....A.C...AGA...G.....A..G......CC........T.....         593763
                                           \ \    \                             
                                           | |    |                             
                                        AACA TA   T
14769    15675607                                   .....CC..AC....T.....A.CC...  15675580
14769    39925665   ...A.....A.C...AGA...G.....A..G......CC........T.....         39925606
                                           \ \    \                             
                                           | |    |                             
                                        AACA TA   T
14769    691404                                      ....C.C..A....AA....A.AC.T.  691378
14769    1900465                                     ....CC.............CA..C..C  1900491
14769    4387457                                     ....CC....T...T.....A.CC...  4387431
14769    24333630                                   .....C........TT.GA......G..  24333603
14769    26304861                                    ....C.........T.....T.CCA..  26304835
14769    33368560                                   ..A...G.A............A.C....  33368533
14769    37397932   .......T.ACC..TAGAT...C-....---......CC.T......T....AA......  37397987
14769    40023247                                    ....C.C..A....AA....A.AC.T.  40023221
14769    41232308                                    ....CC.............CA..C..C  41232334
14769    23330638   .......TTG.C...AGA.....A-..A..T......CC...A..T.T.....A...A..  23330697
                                                    \                           
                                                    |                           
                                                    T
14769    16040694   ...A.....A.C...AGAA....A-..A..T.......C........T..T..A.C....  16040753
                                                   \                            
                                                   |                            
                                                   G
14769    28708587                                 .................T.....A.....C  28708558
14769    170630                                   .........C...A...T.....A.CC...  170601
14769    37081204                                  ......CC.A......T.....AG.....  37081176
14769    39502473                                 .........C...A...T.....A.CC...  39502444
14769    25853146                             ......T....C....C....T.....A.CC...  25853180
                                                      \                         
                                                      |                         
                                                      T
14769    918322                                  .........C........TT..A.A.CC...  918352
14769    2248746    ...AG....A.C...A.A.....A-..A..T.T....C....A....T..TG.A.CC...  2248687
                                                   \                            
                                                   |                            
                                                   G
14769    22585743   ...A....TG.C...ACA....-.A..A..T......AC........T.T...A.CC-..  22585685
                                                   \                            
                                                   |                            
                                                   G
14769    36680111   ...A.....T.T...ATA..G..A....A---....TCC........T.....A.CC...  36680052
                                            \                                   
                                            |                                   
                                          CTA
14769    40250165                                .........C........TT..A.A.CC...  40250195
14769    10105868   ...A.....G.C...AGA...A..A..A..G......CC........T.....         10105809
                                            \     \                             
                                            |     |                             
                                       ATACTC     T
14769    25564256   ..TG.....A.CT.G..A..G..A-..ACTG......C.A.C.....TA....A.C.-..  25564199
14769    26404044                                  ......CC........T.G...A.C.G..  26404072
14769    2847159    ...A....TT.CA..T.A.....A-..A..T......CA.A......T.....A.CC-..  2847101
                                                   \                            
                                                   |                            
                                                   G
14769    19610632                                    ....C....AT...T.....A.CC...  19610606
14769    29880502   ...A....T--..CT..G-.TA.....A..T.....TCC.A......T.....A.AC...  29880444
                                              \    \                            
                                              |    |                            
                                              C    G
14769    32834721   ...A.....A.CT..AGA.....A.TA.CTG......CC........T.....A.CC-..  32834663
14769    34518220                                ...T.A...C........T.T...A.C....  34518190
14769    7778628                                      .............T..T..G.C....  7778653
14769    16023227   ...C...ATT.....TG..C...C.-..C..............A.G.T....AA.CA...  16023286
                                                  \                             
                                                  |                             
                                                  T
14769    28940283                                  ......CCA..A............C....  28940311
14769    15562296   ...A.C..TG.C...AGA.....TA..A..G......CC...........T..         15562237
                                          \       \                             
                                          |       |                             
                                     TAACCC       T
14769    30564468                                    ...T.C.A......T.T...AC.C...  30564494
14769    2902202    ...A.....A.T...AGA....AA-..---...G...CC.......AT.....A.C....  2902257
14769    3415832    ...A...GTG.C...AGA.....A-..A..T......CC........T.....-.CCC..  3415890
                                                   \                            
                                                   |                            
                                                   G
14769    9983479    ...A.....A.C..TAGA....AA..----......TCC..............A......  9983424
14769    13637665   ..........ACA..T.T.....-C...---.C....C...AA....T.....A..C...  13637610
14769    5436704    ...A.....A.C...AGA.....C-..A.........CC...C....TA....A..CA..  5436645
                                                  \                             
                                                  |                             
                                                  T
14769    33440651   ...A...GTG.C...AGAT....A-..A....A....CC.A.A....T.....A..G...  33440710
                                                  \                             
                                                  |                             
                                                  T
14769    31926133   ...A.....A.C...AGAG....AAT.A..T....G........T........A.C....  31926193
                                                   \                            
                                                   |                            
                                                   G
14769    9860599    ...A.....T.C..GAGAT...--------..T....CC...A....T.....A......  9860650
14769    34294185   ...A....TG.C...AGA.....A.TA.CTG......CC........T.....-...C..  34294243
14769    13587402   ...A.....A....TA-----..A.G..---.....GC.AA......T..T...C.....  13587351
14769    2272660                                   ......C..T.....AT..T..A.C....  2272688
14769    7848601                                   ......C...T..T..A.....ACCC...  7848573
14769    15277151                                  ...........A..TAT.......CC...  15277123
14769    15751411                                  ......CC........T.....A.CC...  15751383
14769    30743389                                    ..........T...T..T..A.C....  30743363
14769    38170259   ...A.....A.C...AGA...-A..---..--...............T.....         38170305
14769    39046599   ...A...GTG.C...AGA.....TA..A.........C.........T.....         39046540
                                         \        \                             
                                         |        |                             
                                    ATAACA        T
14769    1051630    ...A...A.G.C...AGA....A.-...---......CC.T......T.....A.CC-..  1051686
                          \                                                     
                          |                                                     
                         AA
14769    40383473   ...A...A.G.C...AGA....A.-...---......CC.T......T.....A.CC-..  40383529
                          \                                                     
                          |                                                     
                         AA
14769    2451923                                   ......CC..............A.CCC..  2451951
14769    7520782                                   .......C........T.....A.CC..C  7520754
14769    14977399   ...C......T...TTGA..T.GT...A...G..A..A....A....TT.T.CA.C....  14977459
                                                  \                             
                                                  |                             
                                                  T
14769    19100983   ...A...A.A.C...A.A.....A....---......CC.A.....TT.....A.CC-..  19100925
                                             \                                  
                                             |                                  
                                           GAA
14769    21559650                                 ....A.TC............AC.A..C...  21559679
14769    21793409                                  ......CC........TT....ACCA...  21793381
14769    26400886                                  ...........C...AT..T..A.CC...  26400914
14769    26630954                                   ....TG...............A.CC..C  26630981
14769    29843082   ...A.....AACA..ATT.....AAT.AT.....T..CC...A....T.....A.C....  29843022
                                                  \                             
                                                  |                             
                                                  C
14769    34829569                                  ......C.........T..T..A.CC...  34829541
14769    37057264                                  ......C.CA......T....GA.C..T.  37057236
14769    27751091   ...A....TG.AT..A.A..A..-......T......CC.A......T..TAA.C.C.G.  27751032
                                                   \                            
                                                   |                            
                                                   G
14769    28917997                                  ......C............TA........  28917969
14769    2270848    ...A.....T.C...AGATT....-..A..T......CC........T.....A.AC...  2270789
                                                   \                            
                                                   |                            
                                                   G
14769    34099409   ...A.....T.A...T.TTC...-....---......C.........T.....T....T.  34099464
14769    32603194   ...A.G.T.T......G......A-..A..-......CA........T.....A.CC...  32603253
                                                        \                       
                                                        |                       
                                                       AA
14769    30646386   ...A.....A.CT..AGA.....A.TA.CT.......C.-......AT.....A....G.  30646328
14769    25249420   ...A.....A.C...AGA....A......-----.G..C.........T....A..C..A  25249365
                                            \                                   
                                            |                                   
                                            C
14769    26216603                                  ...A..CC........T.......C.G..  26216575
14769    2159713    ..TA...T.TTC...A.A.....A-..A..T.....T.C.A.....AT.....A..C...  2159654
                                                   \                            
                                                   |                            
                                                   C
14769    7615502    ...A..C..A.C...AGA.C...A-..AA.T......CC..A.....T.....A.C....  7615561
                                                   \                            
                                                   |                            
                                                   G
14769    29822155   ...A...TT-.A..T..GGCA..TA..A..TG......CCA......T.....A..C.--  29822212
                                                    \                           
                                                    |                           
                                                    A
14769    34995239   ...A......AC...TG............---.....CA..A....ATA....A..C.T.  34995180
                                            \                                   
                                            |                                   
                                          CTT
14769    1469052    ...C..CA..AT...AGA.....ACTA.C.G.....TCA........T...--A.CC...  1468995
14769    15335918   ...A.....A.C...TGA.....AC.A.CTG.....TCC....T...T.....A......  15335858
                                                                              \ 
                                                                              | 
                                                                              T
14769    22281739   ...A....TG.T..TAGA..........---......CC........T.....A.CC..A  22281798
                                           \                                    
                                           |                                    
                                         AAT
14769    25493972                                  ......C.........T.C...A.CC...  25494000
14769    40800895   ...C..CA..AT...AGA.....ACTA.C.G.....TCA........T...--A.CC...  40800838
14769    27902624   ...A...TGG.C...AGA..........---...A...........AT.....A.C.G..  27902565
                                           \ \                                  
                                           | |                                  
                                           A AG
14769    30495055   ...A...ATG.C...AGA.....A-..A..T......CC....T...T.....A.CC...  30495115
                                                     \                          
                                                     |                          
                                                    CA
14769    6718496                                   ..G..T.C........T.....A.C..T.  6718468
14769    9000190                                   ...........A....T.C...A.CC...  9000218
14769    10068792   ...AG....T.A.....A.....A.TA.TTG............G..TT........C.A.  10068730
                                                                          \     
                                                                          |     
                                                                        ACA
14769    17172305                                   ..T..A.........T.....A..GCA.  17172332
14769    30495414                                       ..G.......AT.....A.G....  30495437
14769    33572705   ...A......A-..-------...G..T.--......CC........T..T..A..C.T.  33572656
14769    253297                                   ...............T.T..TC....A..C  253268
14769    2496458                                          .........TT....AC.C...  2496437
14769    13741927                                  ......C...A.....T..T..A......  13741899
14769    19555534                                  ..........AA....TG...AA.CC...  19555506
14769    24923191                                    .....C..AC....T.....AGCC...  24923217
14769    26587606                                 ........C........T.....A.A....  26587577
14769    32096455   ...C...------....T.C..CC.---..T.-...TC........AT......C.G...  32096504
14769    33673656                                   .....C.....A...T.....A.C...C  33673629
14769    35803116                                   ....GC........AT..T...C...T.  35803089
14769    36571936                                   ......G.A......T.....A.CCA..  36571909
14769    39585140                                 ...............T.T..TC....A..C  39585111
14769    16199935                                    ...T...A.A..........A......  16199961
14769    8753767    ...A.....A.C...A.A.....A-..A..T..........A.....T.....A.CC-..  8753709
                                                   \                            
                                                   |                            
                                                   G
14769    7713910    ...A....TGAT..TGGA.....C-..A..T......CC........T.......CC-..  7713852
                                                   \                            
                                                   |                            
                                                   G
14769    11962610                                    .....A..............A.CC...  11962584
14769    31747367   ...A....TA.C...AGA.....A....---......CC......G.T.....A...-..  31747425
                                            \                                   
                                            |                                   
                                          CTA
14769    2721609                                     ....C........AT.....A.CC...  2721583
14769    13734045                                         ..A......T..T..A...C..  13734024
14769    38716435   ...A....TATC...AGA.T...A-..A..TG.....A...T.T...T.....A..A...  38716494
                                                     \                          
                                                     |                          
                                                     G
14769    38909562                                    ....C.....TT........A.CC...  38909588
14769    1180104    ..TG......TTA..TG.......A-.A..TG.........A.A.G.TT.....TC...G  1180045
                                                     \                          
                                                     |                          
                                                     A
14769    26278005   ...A.....A.C...AGA.T...A-..A..T.....TGC........TT.......C-..  26278063
                                                   \                            
                                                   |                            
                                                   G
14769    40511947   ..TG......TTA..TG.......A-.A..TG.........A.A.G.TT.....TC...G  40511888
                                                     \                          
                                                     |                          
                                                     A
14769    6361389    ...A.....GAC..TG..-....ACTA.TTG.......C........T.....-.GCC..  6361446
14769    15301443   ...A....TA.C...AGAT....C-..A..T......CC...A....T.....A.C..G.  15301383
                                                   \                        \   
                                                   |                        |   
                                                   G                        C
14769    27112853   ...A....TGAC...AGG.....A-..A..T......CC.A......T.....A.C..G.  27112913
                                                   \                        \   
                                                   |                        |   
                                                   G                        C
14769    11692069   ...A.....T.CT..TGAT....A-..A..-.A...T.C........TTG..CAT.....  11692012
14769    15588555                                  ....G.AA........T.....A.CC...  15588527
14769    16382870   ...A.....T..A..TG...A.A..-..---.A.C...........AT.....A..C...  16382815
14769    25361366                                  ......C........AT.....A.....C  25361394
14769    10709173                                    ....CA..A....TT..T....GC...  10709199
14769    17888155   ........TG.C...AGA.....A.TA.CTG......AC........T.....T.CC-..  17888097
14769    37311479   ...A...A..A.A..TG...A......T.--...C.A.........AT...G.A.C...C  37311420
                                            \                                   
                                            |                                   
                                           CT
14769    27559096   ...A.....A.C...AGA.....AC.A..T...-.C.C.........T.....A.CA...  27559156
                                                \                               
                                                |                               
                                               CT
14769    22914774   ...A......AC...TG--....A..A.C-----...C........AT.....A..C..C  22914826
14769    24275940   ..TG....T.A....T....T..AATA--..................T......CC....  24275881
                                                     \                          
                                                     |                          
                                                    GC
14769    6573313    ...A....TG.C...........-A.....G......CC........TT....         6573372
                                   \  \           \                             
                                   |  |           |                             
                                 AGA ATAA         T
14769    29115955   ...A.G...T............AAG..T...--.A..C..A.A....T......C...TC  29115896
                                              \                                 
                                              |                                 
                                             CA
14769    38515903   ...A.....----.A..T.GGA..-..CA.C......C.........T.....AGCC...  38515959
                                                       \                        
                                                       |                        
                                                      CA
14769    29392799   ..GA.....A.....A.G.....A-...---......C..A..T...T..TA.A.-----  29392748
                                      \                                         
                                      |                                         
                                      A
14769    34179814                        ....G....T......CC........T.....A.CC...  34179853
                                                   \                            
                                                   |                            
                                                   G
14769    37283275   ...AC....A.C...TT--...A.-...---......CC.......AT..T..A..C-..  37283223
14769    37462879   ...A.....T.C...TGAA.-..AC...CG.---........C...AT.....A.CC...  37462934
14769    7739877    ...A....T.AC...TGA....A..-..A---...T.CC.A.A....T..T..A......  7739932
14769    13398929                                    .....C........T.....A.C..T.  13398903
14769    35476998                                    ....CC........TT.T..A.CA...  35476972
14769    38932123                                   ..C....A.......T..G..GT.A...  38932150
14769    3147217                                           ........T.....A.C....  3147237
14769    1507641    ...A....TG.C...........AA..A..G.......C........T.....         1507701
                                   \  \           \                             
                                   |  |           |                             
                                 AGA ATAA         T
14769    40839484   ...A....TG.C...........AA..A..G.......C........T.....         40839544
                                   \  \           \                             
                                   |  |           |                             
                                 AGA ATAA         T
14769    11226285                                          ..............A.C..T.  11226265
14769    11853943                                          ........T...A.A..C...  11853963
14769    16780794                                          ...C...A.............  16780774
14769    35830644   ...AG....TAC...AGA..--.....A..-......CC....A...T.......CC.T.  35830585
                                             \         \                        
                                             |         |                        
                                             A        CA
14769    7845532                                           ....T...T.....A......  7845552
14769    11230858   ...A....TG.TT..AGA.....A-..A.......G.AC...A...AT.....A.C.-..  11230916
                                                  \                             
                                                  |                             
                                                  T
14769    1866770    ..T.....TG.C..........A.-...---......CCG..C....T.....A......  1866709
                                   \  \                                     \   
                                   |  |                                     |   
                                 AGA  T                                    CT
14769    32211349   ...A...TTG.T...........-...A..T......C.-.............A.CC...  32211414
                                   \  \            \                            
                                   |  |            |                            
                                 AGA ATGA          G
14769    41198613   ..T.....TG.C..........A.-...---......CCG..C....T.....A......  41198552
                                   \  \                                     \   
                                   |  |                                     |   
                                 AGA  T                                    CT
14769    27391299   ...A.....TT...-----.GC...G..A.C.T.C.----.......T.....A..C...  27391349
14769    6388385    ...A.....G.....A.A......A.AC.T.................T.....         6388321
                                    \              \                            
                                    |              |                            
                                GACCA        CTAGCTG
14769    24404749                                          .......AT.....A......  24404769
14769    273160     ...AG...TGAT...AGA.....AC.A.CTG.A.....C.A............A..C...  273223
                                                                    \           
                                                                    |           
                                                                 AAGT
14769    23528700   C..A.G...TA.A..T.TA....A...---.............T....A......C.C..  23528641
                                          \                                     
                                          |                                     
                                        AAT
14769    30242272                                   ......--.......ATG...A......  30242297
14769    39605003   ...AG...TGAT...AGA.....AC.A.CTG.A.....C.A............A..C...  39605066
                                                                    \           
                                                                    |           
                                                                 AAGT
14769    18916315                                       ..........AT.....A.C...C  18916292
14769    33799847                                     ...C.........T....AA.C....  33799872
14769    35681716   ...A.....G.C...A.A......A.AT.T.................T.....         35681652
                                    \              \                            
                                    |              |                            
                                GACCA        CTAGCTG
14769    10656328   ...A.....A.C...AGAT...AA....TA..---...--......AT.......C....  10656383
                                            \                                   
                                            |                                   
                                            C
14769    27361765   ...A...-T.A..C...GACA..T.G.A..G...A..CC..A.....T.....A.CC...  27361824
                                                  \                             
                                                  |                             
                                                  T
14769    10320602   ...A.....G.C...........A-..A..T................T.....         10320543
                                   \  \            \                            
                                   |  |            |                            
                                 AGA ATAA          G
14769    31050799   ...-.....A.C...AGA.....AATA.CTG......CCA.............A..C-..  31050742
14769    34475447   ...A...G.A.C...........AA..A.........C.........T.....         34475387
                                   \  \           \                             
                                   |  |           |                             
                                 AGA TTGA         T
14769    4588131    ...A.....G.C...........-A..A..G......CC........T.....A.--..C  4588195
                                   \  \           \                             
                                   |  |           |                             
                                 AGA ATAA         T
14769    22759679                                            ......T.....A.C....  22759661
14769    38958374   ........TG.C...........-A..A..G......CC........T....          38958432
                                   \  \           \                             
                                   |  |           |                             
                                 AGA TTAA         T
14769    5377054                                     ..............T.....A.CC...  5377027
                                                            \                   
                                                            |                   
                                                            T
14769    9081297    ...A.....G.C...........-A..A.........CC........T.....         9081238
                                   \  \           \                             
                                   |  |           |                             
                                 AGA ATAA         T
14769    9476376    ...A....TG.C...........-A..A..G......CC........T.....         9476435
                                   \  \           \                             
                                   |  |           |                             
                                 ATA ATGA         T
14769    15225780   ...-.....T.C...AGG..AGGA.TA.CT......TCC........T.C...A.CC-..  15225837
14769    21067157   ...A.....T.C...........-A..A..G......CC........T.....         21067098
                                   \  \           \                             
                                   |  |           |                             
                                 AGA ATAA         T
14769    30339467   ...A.....G.C...........-A..A..G......CC.A......T.....         30339526
                                   \  \           \                             
                                   |  |           |                             
                                 AGA ATTA         T
14769    1254124    ...G.....AA...TA..TT.A.A-..A..TA......ACA......T..G.C...C...  1254065
                                                     \                          
                                                     |                          
                                                     A
14769    1287315                                   ......C...........C....CC....  1287343
14769    3445654                                             ......T..T..A......  3445672
14769    15148916                                         .......G.G.....A.C....  15148937
14769    18774577   ...A....TGAC.....A......A.AT.T.................T.....         18774514
                                   \               \                            
                                   |               |                            
                                AGGC         CTAGCTG
14769    31678918   ...A.....G.C...                                               31678932
14769    40585967   ...G.....AA...TA..TT.A.A-..A..TA......ACA......T..G.C...C...  40585908
                                                     \                          
                                                     |                          
                                                     A
14769    40619158                                  ......C...........C....CC....  40619186
14769    7846935    ...A.....A.C...                                               7846949
14769    17016726                                          ..............G..C...  17016706
14769    20907293   ...A.....A.C...........-A..A..G......CC........T..T..         20907352
                                   \  \           \                             
                                   |  |           |                             
                                 AGA ATAA         T
14769    29768084                                         .........T.....AG.C...  29768063
14769    36282837                                          ..T.....T.....ACCC...  36282857
14769    37405304                                          ....A...T...A.A.CA...  37405284
14769    38437291   ...A...T.A.C...                                               38437277
14769    38875241   ...A.....A.C...                                               38875255
14769    7535631    ...A.....G.C...A.......A-..A...................T.....         7535685
                                    \ \           \                             
                                    | |           |                             
                                    G A           T
14769    7805466    ...A....TG.C...GGA..T...-..A..T..G.....-.......T.....A.C....  7805408
                                                   \                            
                                                   |                            
                                                   G
14769    34126842                                       ..........AG............  34126819
14769    16887594                                         .....G...T.....A......  16887573
14769    34135852   ...AC....T.CT..T..T.-....G..A.CC..A------............A..CA..  34135800
14769    29761598   ...A..A..A.C..-..GATA..TA..A..G.A.....C...AT...T.....-..CC..  29761656
                                                  \                             
                                                  |                             
                                                  T
14769    9890199    C..A.....G.C...........-A..A.........CC........T.....         9890258
                                   \  \           \                             
                                   |  |           |                             
                                 AGA ATAA         T
14769    33946745                                              ....T.....A.CC...  33946761
14769    15139392   ...A....TG.C......A....A.TA.CTG................T.....         15139333
                                   \   \                                        
                                   |   |                                        
                                 TGA TAAT
14769    38822740                                          .......AT.G.....CC...  38822760
14769    32194962   ...A....TG.C...T.A.....-...A.........C.........T.....         32195021
                                   \              \                             
                                   |              |                             
                             AGACATA              T
14769    5951941    ..TA....TGTCA..AGA....A.-...---.A....C........AT.....A.CC-..  5951887
14769    32221448   ...A.....AA.AA...G....A.-...---......CC........T.....A.CC-..  32221505
                               \      \                                         
                               |      |                                         
                              AA      A
14769    20838091                                         .........G.....A.C....  20838112
14769    1604880    ...A...A.A.C...AGAA....A-..A..T......CC..A.A...T.....A.CC-..  1604938
                                                   \                            
                                                   |                            
                                                   G
14769    33290949   ...A...ATGAC...AGA..T..AAA.A..T......CC........T.....A.AA-..  33290890
                                                   \                            
                                                   |                            
                                                   G
14769    40936723   ...A...A.A.C...AGAA....A-..A..T......CC..A.A...T.....A.CC-..  40936781
                                                   \                            
                                                   |                            
                                                   G
14769    14424238   ...AG....A.A...AGA....A.-....---.....C.....T...T.....A.GCC.A  14424183
14769    34075264   ........TG.C...ATAA....A-..A.........CC............C.A.CC.G.  34075323
                                                  \                             
                                                  |                             
                                                  T
14769    37278630   ...A...T.A.T...AGAT....A-..A.........CC......GTT.....A.CC...  37278571
                                                  \                             
                                                  |                             
                                                  T
14769    19774385   ...A...TTG.CA.TAGA.....A-..---.A.....C....A....T.....A.CC-..  19774331
14769    22453654   ...A....TGAC...AGA.....A-..A..T.A....C.........T.....A.GC-.A  22453596
                                                   \                            
                                                   |                            
                                                   G
14769    9540254    ...A.....T.T...AGA.....AAT..CTGG......CA.......T.T...A..C...  9540316
                                                              \                 
                                                              |                 
                                                            AGG
14769    19221751                                           .......T.....A...G..  19221732
14769    4124497    ...A....TG.T...AGA.....AAT..........-.A....A.........TTAAC..  4124556
                                                  \                             
                                                  |                             
                                                  T
14769    16789404   ...A.....A.C...AGGT...A.-...---.....ACCA.......T.....-.GCC..  16789350
14769    21800914   ...A.....TAC...AGA...A.A-..A..T......CG...A....T.....A.CC-..  21800972
                                                   \                            
                                                   |                            
                                                   G
14769    23145089   ...A.....GAC...AGA....A.-..---.......CC........T.....A.CCCTG  23145034
14769    30281002                                               ...T.....A.CC.G.  30280987
14769    9196730    ...A.....A.C...AGA.C..A.-...---................TT.T..A.CC-..  9196676
14769    24108193   ...A...T..C-......ATT....G..---....T..........AT..T..A..C...  24108250
                                   \                          \                 
                                   |                          |                 
                                   A                          A
14769    38246753   ...A.....A.--....GA....A.TA.CTG......CC........T.....A.CC-..  38246810
                                       \                                        
                                       |                                        
                                       T
14769    1478533    ...A.....A.C...........-A.....G......CC........T.....         1478474
                                   \  \           \                             
                                   |  |           |                             
                                 AGA TTAA         T
14769    40810376   ...A.....A.C...........-A.....G......CC........T.....         40810317
                                   \  \           \                             
                                   |  |           |                             
                                 AGA TTAA         T
14769    23368877   ..TA.....A.C...AGAT....C-..A.........CC........T.....A.CC...  23368937
                                                  \                          \  
                                                  |                          |  
                                                  T                          C
14769    31227994   ...A....TG.C...AGA.....A-..A.........CC.A..........G.--....-  31228050
                                                  \                             
                                                  |                             
                                                  T
14769    33078224   ...A.....A.T...AGA....A.AT----......TGC..A.....TA......C....  33078281
                                                                         \      
                                                                         |      
                                                                        AA
14769    23828265   ...A.....A.C.G.........-A..A..G......CC........T.....A.CC..-  23828200
                                   \  \           \                             
                                   |  |           |                             
                                 AGA CTAA         T
14769    17001901   ...A.....A.T...T.A.....-A..A..G......CC........T.....         17001842
                                   \              \                             
                                   |              |                             
                             AGATGCT              T
14769    37319389                                                 .......A.C....  37319376
14769    33387905   .G.A...TTG.C...AGA..T..A-.....T.....TGC........T..T..A.C.-..  33387847
                                                   \                            
                                                   |                            
                                                   G
14769    34293358   ...A....TG.C...AGA......-..A..T.....GCC.....T.ATG....A.CC-..  34293416
                                                   \                            
                                                   |                            
                                                   G
14769    20575497   ...A...G.A.CT..........-A..AA.G......C.........T.....         20575438
                                   \  \           \                             
                                   |  |           |                             
                                 AGA TTAA         T
14769    26285198                                            ......T.....A.CCA..  26285180
14769    31111301   ...A.G...A.C...........AA..A.........CC........T.....         31111361
                                   \  \           \                             
                                   |  |           |                             
                                 AGA TTGA         T
14769    39274618   ...-....TGAT...AGA.....AC.A.CT.......CC......G.T....          39274568
14769    30523368   ...G.......C.A.A.A.....A-..A.-.......CC...............C..G..  30523307
                                                      \                  \      
                                                      |                  |      
                                                     AT                 AA
14769    27457166   ...A...TT-....T..G.....ACTA.TTG......CA.......AT.....T.CC...  27457107
                                      \                                         
                                      |                                         
                                      A
14769    15195297   ...A....T-.C..T..G.....ACAA.CTG......CC........T.....----...  15195242
                                      \                                         
                                      |                                         
                                      A
14769    22768902                                 ......T.A....A.........A.G..A.  22768872
                                                                   \            
                                                                   |            
                                                                   T
14769    23628503   ...A.G.TT-.....AGAT....A-..A..T......CC..A.....T.....A.C..G.  23628561
                                                   \                            
                                                   |                            
                                                   G
14769    31160126   ...A...T.A.C...A.A.....CCT..TTG.T.CC...--......T.....A.CC-..  31160182
14769    14457540   ...A.....                                                     14457548
14769    23845505   ...A.....                                                     23845513
14769    35241656                                 ........C.A......T.....A..G.A.  35241688
                                                           \      \             
                                                           |      |             
                                                           A     AA
14769    27895532   ..AA.....A.C...AGA.....A-..A..........C.......AT.....A.C.-..  27895474
                                                  \                             
                                                  |                             
                                                  T
14769    36202587   ...A....TG.C...AGA.....C-..A..T.......C.T......T.....A..C-..  36202645
                                                   \                            
                                                   |                            
                                                   G
14769    33881849   ...A.....A.C...G.T-.....-..A..T................T..T..A......  33881787
                                                    \          \                
                                                    |          |                
                                                    T       GGGG
14769    30068235   ...A.....T.C...AGAT.T...-..A..T.....TCC.A.C....T.....A.CC...  30068294
                                                   \                            
                                                   |                            
                                                   G
14769    27888461   ...A...TTG.C...AGAT....C-..A..T......CC........T...G.A.CC...  27888521
                                                   \                         \  
                                                   |                         |  
                                                   G                         C
14769    7501312    ...A....                                                      7501305
14769    10245095   ...A....                                                      10245088
14769    35730721                                             .....T.....A.C....  35730738
14769    8607457    ...C....TA.C...ATAT..C..-..A..T......C.-..T....TG.T..A.A....  8607516
                                                   \                        \   
                                                   |                        |   
                                                   G                        C
14769    23613647   ...A.....A.C...A.AT....A-....TT......C..CT.T..AA.....A.....C  23613587
                                                    \               \           
                                                    |               |           
                                                    T               T
14769    15320989   ...A...T.A.C...AGA....A.-..---.C....ACC.A......T..-....AC...  15321043
14769    22341260   C.TA....TG.TA..ACA....G.-..A........TCC.A......T..T..A.C--.C  22341203
                                                  \                             
                                                  |                             
                                                  T
14769    2056012    ...AG...TG.C...A.AT....-A..A..G......CC...A....T..-..T.ACC..  2055954
                                                  \                             
                                                  |                             
                                                  T
14769    23567737   ...A.....T.C...AGAT....-.....T.AA..G.CCCA.....ATT..C.A......  23567678
                                               \                                
                                               |                                
                                               A
14769    24423126   ...A....                                                      24423119
14769    28072621   ...A....                                                      28072628
14769    28855822                                                   ...A....C...  28855811
14769    35762975   ..TGG....T.C..----..G...C.A.CTG.........A....GAT.C...A.CC...  35763030
14769    38735675                                ........C........AT..T..A.CC...  38735709
                                                                    \           
                                                                    |           
                                                                 TAAT
14769    41387855   ...AG...TG.C...A.AT....-A..A..G......CC...A....T..-..T.ACC..  41387797
                                                  \                             
                                                  |                             
                                                  T
14769    30716526   ...A.....A.C...AGA..----..A.ATG......C.........T..T..A.C.-..  30716472
14769    38731956   ...CC.....A..A..C...-..AA..T...............AT.........C.C.T.  38732016
                                                  \                \            
                                                  |                |            
                                                  T                A
14769    2404250    ...A...                                                       2404256
14769    9064182    ...A...                                                       9064176
14769    20899798   ...A.....A.C...AGA.....CA..A..G.......C........T.....         20899739
                                         \        \                             
                                         |        |                             
                                    ATAGCA        G
14769    1264317    ...A.....A.C...AGA.....AGTA.CA.......C.-....G..T.....G.CC-..  1264374
14769    35830262   A..A...TTG.C...AGA.....-...A.TT......CC..A.T...T.....A.CC-..  35830204
                                                   \                            
                                                   |                            
                                                   G
14769    37174453   ...A....TG.C..GA.......-A..A..G......C.........T..T..A.CCC.A  37174512
                                                  \                             
                                                  |                             
                                                  T
14769    40596160   ...A.....A.C...AGA.....AGTA.CA.......C.-....G..T.....G.CC-..  40596217
14769    5544680    ...A...                                                       5544674
14769    9316671    ...A...-.T....T..A......A..A..G......CC........T.....         9316612
                                     \      \     \                             
                                     |      |     |                             
                                     G ACAATT     T
14769    28719626                                                   ............  28719637
14769    28935622   ...A....TG.T...ACA..........---......AC........T.....A.--C..  28935679
                                             \                                  
                                             |                                  
                                           TAC
14769    33093347   ...A...T.-....T..GA.AC.TA..A..T...A..CC........T.....A..C-..  33093288
                                                   \           \                
                                                   |           |                
                                                   G           G
14769    35979011                                 .......C.........T.....AGCC...  35978982
14769    20295187   ...A....                                                      20295194
14769    6890845                                  ........C......-.T..T..G.C.G..  6890817
14769    25497328   ...A.....A.C...AGA.....A-..A..T.T..T..G....A...T.....A.C.-..  25497270
                                                   \                            
                                                   |                            
                                                   G
14769    35205830   ...A.....A.C...AGA.....A-..A..T.A....C.........T.....A.C.-..  35205888
                                                   \                            
                                                   |                            
                                                   G
14769    35915677   ...A....TG.C...AGG......-...---......C.........T.....A.CC-..  35915623
14769    38888765   ...-.G.T..A....TGA........A...T.......C...T...T.-.T.....C...  38888703
                                           \       \                            
                                           |       |                            
                                        ACTA       G
14769    38526101   ...A...T.A.C...AGA.....A-..A..T......CC........T..T..A.CC-..  38526043
                                                   \                            
                                                   |                            
                                                   G
14769    32141542   ...A....TG.C...AGAA....A-..A..T......CC........T..T..A.---.C  32141598
                                                   \                            
                                                   |                            
                                                   G
14769    35154814   ...A.....T.C...A.A...A.C-..A....A.A..CC........T...GA.T...A.  35154873
                                                  \                             
                                                  |                             
                                                  T
14769    35927564   ...A....TGAT...AGA.....A-..A..T......CC....A...T.....A.C--..  35927507
                                                   \                            
                                                   |                            
                                                   G
14769    797939     ...A.....AAC...AGG......-..A..T.......C...T....T..T...C.G...  797878
                                                   \                     \      
                                                   |                     |      
                                                   G                    AC
14769    16115810   ...A....TG.T...AGAT.T..A-..A.........CC.T......T.....A.CC-..  16115868
                                                  \                             
                                                  |                             
                                                  T
14769    26559918   ...A....TG.C.A.AGA.....A-..AA.T......CC..............-.ACA..  26559976
                                                   \                            
                                                   |                            
                                                   G
14769    40129782   ...A.....AAC...AGG......-..A..T.......C...T....T..T...C.G...  40129721
                                                   \                     \      
                                                   |                     |      
                                                   G                    AC
14769    7724087    ...A....TG.C...A.A.....A.TA.CTG......C.-.......T.....A..C-..  7724144
14769    10446672   ...A...TTG.C..TAGAT....A-............AC...A....T.....A.CC-..  10446614
                                                  \                             
                                                  |                             
                                                  T
14769    32840398   ..TA.....T.C...AGAT....A-..A..T......CC.A......T.....G..C...  32840337
                                                   \                       \    
                                                   |                       |    
                                                   G                      CC
14769    10091350   ...A...T.AAC...A.A....A.-...---......CC........T.....         10091398
14769    26634532   ...A....TGAC...ACA.....A-..AC.T......CA........T..G..-..C...  26634590
                                                   \                            
                                                   |                            
                                                   G
14769    13544855   ...A...TTT.-..T..GA...AAG...---......CC........T.....T.C..G.  13544798
                                        \                                   \   
                                        |                                   |   
                                        G                                   C
14769    33346946   ...AG...TT.C...AGA..T..A-..A..T.A....AC.T.....AT.....A......  33346885
                                                   \                       \    
                                                   |                       |    
                                                   G                      CC
14769    33708678   .AAA.....A.C...AGA.G...C-.....T.....TCC.......AT.....A.CC.TG  33708737
                                                   \                            
                                                   |                            
                                                   G
14769    11186411                                ................GAT.......C....  11186442
                                                                            \   
                                                                            |   
                                                                            C
14769    14790753   ...A...T.A.C...AGA..........---...A..C..A......T..TAA.C...A.  14790694
                                           \ \                                  
                                           | |                                  
                                           A AG
14769    28971458   ...A.....A.C...AGAT.A.A.-...---..CA..CC....T...T.....A....A.  28971515
                                                                           \    
                                                                           |    
                                                                          CC
14769    16429722   ...A....TG.C...AGA..T..A-..A........TGC........T.G...A..A...  16429663
                                                  \                             
                                                  |                             
                                                  T
14769    36881204   ...A.....A.C..GA.A.....A-.A...T.....TCC.A......T..--.A..A...  36881147
                                                   \                            
                                                   |                            
                                                   G
14769    2109800    ...A....TG.CT..TGGT.....-..A..T.....TCC........T.C...-.GCC..  2109742
                                                   \                            
                                                   |                            
                                                   G
14769    10723434   ...A...G.A.C...ACA.....A-..A..T.....TGC..AT....T.....T.GC-..  10723376
                                                   \                            
                                                   |                            
                                                   G
14769    22132035   ...A.....A.C...AGA...A.....A..............T....T.....A..      22131973
                                           \ \    \                             
                                           | |    |                             
                                        AACA TA   T
14769    37048330                                 .......CC........A..-..A...GAA  37048358
14769    31655308   ...A.....G.C...A.A.....A-..A..T.......C........T....-..GCC..  31655365
14769    31704975   ...A....TA.TT..AGA.....A-..A..T......C.........T.......CC-..  31705033
                                                   \                            
                                                   |                            
                                                   G
14769    8001759    ...A.....AAC...AGAG....A-..A..T.....TC.........T.....A.CC.TG  8001818
                                                   \                            
                                                   |                            
                                                   G
14769    32645517   ...A...ATA.....AGAT....A-.............C...A....TT....T.C..G.  32645577
                                                  \                         \   
                                                  |                         |   
                                                  T                         C
14769    33706608   ...A.....A.C...AGA.....C-..A..T.....TCC...A....T..T..A.C.GT.  33706549
                                                   \                            
                                                   |                            
                                                   G
14769    34741563                                ..................T..T..A.CC..C  34741533
14769    3675784                                 ..................T..T..A.ACA..  3675754
14769    23715571   ..TG......TA.CT..GAC.C.TAG.A........-.G....T.T.TG.....T.....  23715510
                                                  \                      \      
                                                  |                      |      
                                                  T                     GG
14769    28400793   ...A....TGAC...AGA.....A-..A..TG......C........TTC...A.C.-..  28400851
                                                     \                          
                                                     |                          
                                                     G
14769    38484996                                         ...............-.C.G..  38485016
14769    16466576   ...A....TG.C...AGA.....A-..AC....G...CC....A...T.....A.G..G.  16466516
                                                  \                         \   
                                                  |                         |   
                                                  T                         C
14769    25701623   ...A....TG.C...AGA.....A.TA.---...A.TCC........T...G...CC-..  25701678
14769    33875916   G..-...T.A.C...AGA.....AA...TTG............T.G..A..           33875866
                                               \                                
                                               |                                
                                               A
14769    37050987   ...A....TG.C............A-..---......CC........T.....G...-..  37051045
                                   \  \                                         
                                   |  |                                         
                                 AGA  T
14769    12648233   ...A.....T.C...ATAT....A---.T...A.....C.AA.....T.....A..C...  12648177
14769    24900430   ...A....T.CA.....TT.T...-..A.TT.T....C........AT.....T..C...  24900488
14769    178866     ...A....TG.C...AGA.....A-..A..T......CC........T.......-----  178921
                                                   \              \             
                                                   |              |             
                                                   G              A
14769    33929709   ...A.T..AG.C...AGAT....A-...---......CC........T.....A..C-..  33929763
14769    38169529   ...A.....A.C..TAGA.....A-..A..........C...AG...T.......CC-..  38169471
                                                  \                             
                                                  |                             
                                                  T
14769    39510709   ...A....TG.C...AGA.....A-..A..T......CC........T.......-----  39510764
                                                   \              \             
                                                   |              |             
                                                   G              A
14769    8633461    ...A....T......TTTG.A..CGT.A..T......C...TA.TG.T............  8633399
                                                   \                       \    
                                                   |                       |    
                                                   G                      GC
14769    13608094   ...A....T-....T..G.....ACTA.TT........A........T.....T.C.C--  13608037
                                      \                                         
                                      |                                         
                                      A
14769    32068204   ...A....TG.C...AGA.....A-..A..T......CC...A....T.....A.CC.G.  32068145
                                                   \                            
                                                   |                            
                                                   G
14769    3752658    ..TA....TG.A...AGA.....A-..A.........C.........T....AA..C-..  3752600
                                                  \                             
                                                  |                             
                                                  T
14769    26633582   ...A.G.G.T......CA...AC..TA......--...C....T..AA............  26633641
                                                \                               
                                                |                               
                                               CT
14769    30288003   ...A...T...A.CT..G......-..A..-.......C.......AT.....A.CCC..  30287943
                                      \                \   \                    
                                      |                |   |                    
                                      A                T   C
14769    27845786   ...A....TT.A...TG.T...-.C..---.......C.............--A.C....  27845733
14769    7860862    ...A.....A.T..TAGA..-..TA..A..G......C.........T...-.A.AC...  7860804
                                                  \                             
                                                  |                             
                                                  T
14769    26692816   ...A....T-.C.....G.....A.TA.CTG......CC........T.....A.CC-..  26692874
                                      \                                         
                                      |                                         
                                      A
14769    10467745                     .....CC...CT.......C.........T.......CC-..  10467705
14769    26131032   ...A...A.A.A-....G.....A.TA.CTG.T....CC.A.....AT.....T.GC...  26131092
                                      \                                      \  
                                      |                                      |  
                                      A                                      C
14769    15316737   ...A...TTG.C...AGA......-..A..T......CC........T...AA.CC..T.  15316796
                                                   \                            
                                                   |                            
                                                   G
14769    15786699                                 ......TC....AT..TT...G.-......  15786727
14769    8437176                                   ......CC....T...T..T..A......  8437144
                                                                           \    
                                                                           |    
                                                                        CATC
14769    9892832                                       ...A.A......T...A--......  9892810
14769    11540283   ...A....TG.C..GAGA...---...A......C..CC.A......T.....-.A.C..  11540339
                                                  \                             
                                                  |                             
                                                  T
14769    22165271                                  ................T..T..T......  22165300
                                                                           \    
                                                                           |    
                                                                           A
14769    28780023                                  ......C.........G.G-..A.C...C  28780050
14769    2238166    ..T.......A...T....TA..A.A.---..A...TC....A...A...-..A.G....  2238108
                                   \                                            
                                   |                                            
                                 TGT
14769    30085741   .....G.....C...AGA....A.-...---.....TC.....T...T.....A......  30085684
                                                                           \    
                                                                           |    
                                                                          CC
14769    24916027                                          .............A.--....  24916045
14769    8450565    ...A......AC.....G.....-A..A..GG.....C.......GAT....CG.C...C  8450624
                                                  \                             
                                                  |                             
                                                  T
14769    6925363    ...A.C.ATG.C...AGA.-...TA..A..........C....T...T.....A....A.  6925303
                                                  \                        \    
                                                  |                        |    
                                                  T                        C
14769    26682421                                 .................TT....T..AC..  26682450
14769    15284150   ...A.....A.C.......TAC.AA...---.......G......T--.....A.CC.G.  15284207
                                   \                                            
                                   |                                            
                                 AGA
14769    11638492                                  ......C.........T....-..ACC..  11638519
14769    23264021   ..TA.....A.C...A..-....A-..AA.T......CC........T.....A.CC-..  23263964
                                                   \                            
                                                   |                            
                                                   G
14769    15696187   ...A....TTA............C-..AT.T......C..A..A.-----..........  15696241
                                                   \                            
                                                   |                            
                                                   C
14769    1566947    ...A....TG.C...AGA.....-...A..T......CC........T.....A.CCCTG  1567006
                                                   \                            
                                                   |                            
                                                   G
14769    7120672                               ..T..A....CC.......AT.....A.C....  7120704
14769    10637408                                  ................T...-AA.C....  10637435
14769    10966884   ...A.....A.C...ATAT....A....---......CC........T.....-..CC..  10966826
                                            \                                   
                                            |                                   
                                          CTA
14769    12324877                                 .......AC........G....-..AC...  12324849
14769    38652882   ...A...T.T.C.ATTTT......AT..-....--..C..T......TT....T....T.  38652939
                                                                           \    
                                                                           |    
                                                                           C
14769    40898790   ...A....TG.C...AGA.....-...A..T......CC........T.....A.CCCTG  40898849
                                                   \                            
                                                   |                            
                                                   G
14769    37571457   ...A.....A.C...AGA....A.-...---.A....C.........T..........T.  37571515
                                                                         \      
                                                                         |      
                                                                       AAC
14769    9703297    ...A....TA.C...A.A...G.-...A..T......CC..............-.GCC..  9703355
                                                   \                            
                                                   |                            
                                                   G
14769    13183057   ...A....TG.C...A.A.....A.A-.CT.......CC....T...T......C..G..  13182997
                                                                         \      
                                                                         |      
                                                                        AG
14769    37488178                                  ......................-.ACC..  37488205
14769    7042728    ...A....TA.C...AGA......-..A..T......CC.A............-..CC..  7042670
                                                   \                            
                                                   |                            
                                                   G
14769    13418498                                   .....CC........T.....-.CC...  13418472
14769    21705642                                  .......C....T...T....-..A.C..  21705669
14769    657797                                   ........C........T..T..A.ACC..  657827
                                                                              \ 
                                                                              | 
                                                                              A
14769    1725504                                            .......T.....-...C..  1725486
14769    28610955   ...A....TG.C...AGA.....A-..A.T.......CC........T.....-.GCC..  28610897
                                                   \                            
                                                   |                            
                                                   C
14769    30011905                                  ...A............T...A.A......  30011934
                                                                            \   
                                                                            |   
                                                                            C
14769    39989640                                 ........C........T..T..A.ACC..  39989670
                                                                              \ 
                                                                              | 
                                                                              A
14769    41057347                                           .......T.....-...C..  41057329
14769    29573810   ...A.....A.C...AGA.....A-.....T.....TCC..............-.ACC..  29573868
                                                   \                            
                                                   |                            
                                                   G
14769    36334375                                  ......CC..T.A...T.....-.C....  36334402
14769    37358025                                  .......C........T.....A.CC-..  37357998
14769    1529490    ...A.....A.C...AGAT....A-..A..T......CC.......AT....-..ACC..  1529548
                                                   \                            
                                                   |                            
                                                   G
14769    10490173   ...A.....A.T...AGA.....A-..AC.T...A..CC........T........G.-.  10490112
                                                   \                     \      
                                                   |                     |      
                                                   G                   AAC
14769    40861333   ...A.....A.C...AGAT....A-..A..T......CC.......AT....-..ACC..  40861391
                                                   \                            
                                                   |                            
                                                   G
14769    22861479   C..A......AA...-.GA.A..TA..A......A..CA........A...AG.C.C...  22861538
                                                  \                             
                                                  |                             
                                                  T
14769    7169442    ..ACTT..TA.A...TG.T.....A...---...T..................G...C..  7169383
                                           \                                    
                                           |                                    
                                         AGT
14769    5763741                                 .........C.T..A......T..A.A..T.  5763711
14769    19922824   ...A...T.A.C...AGA.....A-...---......CA........T.....A.CC...  19922880
                                                                             \  
                                                                             |  
                                                                             C
14769    37455602   ..T.T.....A....T.......A-..AATT.C.C...........AT.....TC..C..  37455541
                                                     \                         \
                                                     |                         |
                                                     A                        CC
14769    20731737   ..TAT...T-...A...A..........---.......C........T...A.A.CC-..  20731795
                                      \    \ \                                  
                                      |    | |                                  
                                      A    A AG
14769    35137107   ..........A....TG......A...-.T...-CC...G.......T....A.......  35137169
                                             \                          \  \    
                                             |                          |  |    
                                           TAA                          G  C
14769    21598799   ...A...-.T....T..A.....-A..A..G......CC........T..T..T.-CC..  21598741
                                     \            \                             
                                     |            |                             
                                     G            T
14769    6493495    ...A.....A.C...AGAT....A-..A.........CC....A...T.....A..CC.A  6493554
                                                  \                             
                                                  |                             
                                                  T
14769    38513022   ...A...T.G.C.......T.C.AG...---......CC....T...T.......C.C--  38512965
                                   \                                            
                                   |                                            
                                 AGA
14769    16142628                                   ........T.T...AT.....-..C...  16142654
14769    390456     ...AG...TG.C...AGG......-.....T......CC....T.G.T..G....CC-..  390398
                                                   \                            
                                                   |                            
                                                   G
14769    21280913                                  ......CC........T........C.G.  21280941
14769    39722299   ...AG...TG.C...AGG......-.....T......CC....T.G.T..G....CC-..  39722241
                                                   \                            
                                                   |                            
                                                   G
14769    25926134   ...A.G...T.T.....GTTT..A-............C.........TT....T...C.C  25926193
                                                  \                             
                                                  |                             
                                                  C
14769    5069092    ...A....T-...C...G.....ACTA..TG.A..............T...--A.C....  5069149
                                      \                                         
                                      |                                         
                                      A
14769    11694614   ...A....TG.C..TAGA.....A-.....T.A....CC........T........C-..  11694672
                                                   \                            
                                                   |                            
                                                   G
14769    25219483   ...AC...TG.C...AGG.....A-..A..T......CC........T.....A.CC-..  25219541
                                                    \                           
                                                    |                           
                                                    T
14769    14874508                                ..............A...T..T..A.CCC.A  14874538
14769    38217837                                  .....T.C...C..G.T.....A.CC..C  38217865
14769    16631190                                  .......G....T..AT.....T.A....  16631161
                                                                             \  
                                                                             |  
                                                                             C
14769    23344412                                  .....TCC........T.....A.CC-..  23344439
14769    22557475   ...A....AG.C...AGA.....C-..A..T.A....CC........T.....A.C.-..  22557417
                                                   \                            
                                                   |                            
                                                   G
14769    34090778   ...A.....A.C...AGA.....C-..A.........CC........T.....A.CC-..  34090836
                                                  \                             
                                                  |                             
                                                  T
14769    1227539                                  ........C........T.....A.CC-..  1227511
14769    23497824   ...A......T....TG.T.........---.......G.......A...TC..---...  23497880
                                           \                                    
                                           |                                    
                                         ACT
14769    40559382                                 ........C........T.....A.CC-..  40559354
14769    9154235    ...A....TG.C...AGA.....A-.AA..........C.......AT.....A..C-..  9154178
14769    15034683                                  ....C.C.A..A....T..G...C.C...  15034711
14769    23260803                                  ......C.........T.......CC-..  23260830
14769    29703511   ....C...TG.C...AGA.....A-..C.........CC........T.....A..C-..  29703569
                                                  \                             
                                                  |                             
                                                  T
14769    31566881   ...A.....AAC...AGA.....A-..A..T......CC..A.....T.....A..C-..  31566939
                                                   \                            
                                                   |                            
                                                   G
14769    8034647                                    ......C........T...ACA.CC...  8034674
14769    23131712                                 ........C........T.....A.C.-..  23131684
14769    26552782                                  ..........A....AG.....A......  26552754
14769    32035731                                 .......CC........T.....A.C.-..  32035759
14769    563725                                    ......CC........T.....A.CC-..  563752
14769    8118566                                   .......C...........T..A.CC-..  8118539
14769    8353420                                   ......CC........T.....A..C-..  8353447
14769    8516794                                   ......CC........T.....A..C-..  8516767
14769    14974303                                  ......C....A....T.......CC-..  14974276
14769    15914832                                  ......C.........T.....A.CC-..  15914805
14769    17178457                                  ......CC........T........C-..  17178430
14769    22157162                                  ......CC........T.....A...-..  22157135
14769    28407136                                  ......CC........T.......CC-..  28407109
14769    28682512                                  .......C........T..T..A..A-..  28682539
14769    29527854   ...A......A.....T......A.....---..A..A.........T...AG.T.C..C  29527795
                                              \                                 
                                              |                                 
                                            ACC
14769    31590365                                  ......CC........T.....A.CC-..  31590338
14769    31673129   ...A....TG.T...AGA.....A-..A..T......C.........T.....A..ACTG  31673070
                                                   \                            
                                                   |                            
                                                   G
14769    35186752                                  ......CC........T.......CC-..  35186779
14769    35613957                                    ....C.........T.......CC-..  35613932
14769    35790990                                  ......C.........TT......CG-..  35791017
14769    36618200                                  .......C........T.....A.CC-..  36618227
14769    39895568                                  ......CC........T.....A.CC-..  39895595
14769    2481627                                   ......C.C.......T..T..A.C....  2481599
14769    7316450    ...A....TG.CT....A.C...-...A.........CCAA..............CC-..  7316508
                                                  \                             
                                                  |                             
                                                  T
14769    16328115   ...A....TG.C...AGA.T...A-.....T......CC.........T.T..A.C.-..  16328057
                                                   \                            
                                                   |                            
                                                   G
14769    23085529   ...A.....A.C...AGA.....A-..A..T......CC........T.....A.CCCT.  23085588
                                                   \                            
                                                   |                            
                                                   G
14769    26138899                                   .....CC........T.....A..C-..  26138925
14769    28667596   ...A....TG.C...AGA.....A-..A.........CC........T.....T..A-..  28667538
                                                  \                             
                                                  |                             
                                                  T
14769    35745649                                    .....C........T.....G...A..  35745620
                                                                              \ 
                                                                              | 
                                                                            ACC
14769    38249993   ...A....TG.C...AGA..T..A-..A.........CC........T.....A.CC-..  38249935
                                                  \                             
                                                  |                             
                                                  T
14769    10199105                                    .....C........T.....A.CC-..  10199130
14769    20548065   ...A...ATG.T...A.A..T...-..A..T......CC........T..T..A.CC-..  20548007
                                                   \                            
                                                   |                            
                                                   G
14769    21794079   ...A...ATG.T...AGA.....A-..A..T......CC....T...T.......CC.G.  21794020
                                                   \                            
                                                   |                            
                                                   G
14769    25966304                                  ......C.-.......T.....A.C.-..  25966278
14769    26039496   ...A....TG.C...AGA.....A....---......CC........T.....A.CC-..  26039438
                                            \                                   
                                            |                                   
                                          CTA
14769    31590769                                 .......CC........T.....A.CC-..  31590797
14769    31698177   ...A....TG.C...AGA......-..A..T......CC....T...T..T..A.C.-..  31698119
                                                   \                            
                                                   |                            
                                                   G
14769    35860791   ...A....TA.C...AGA.....A....---......C.........T.....A.CC-..  35860733
                                            \                                   
                                            |                                   
                                          CTA
14769    1314234                                   ......GC........T.......CC-..  1314261
14769    1327072                                   .......C........T.....A.CC-..  1327045
14769    1421971                                   ......CC...........G..A.CC-..  1421944
14769    1656543                                   ......CC........T.....A.CC-..  1656570
14769    3465343                                   ......CC........T...C.A.CC-..  3465370
14769    6304237                                   ......CA........T.....A.AG-..  6304210
14769    6615974                                   ......CC........T.....A.C.-..  6615947
14769    9875730    ...AC....G.C...........AG...---......C...............         9875790
                                   \  \                                         
                                   |  |                                         
                          AGACACATAA  T
14769    10217817                                  ......CC........T.....A.CC-..  10217844
14769    10232343                                  ................T.....A.CC-..  10232316
14769    10415492                                ...T....CC....T...T.......CC-..  10415463
14769    13404748                                  ......CC........T.....A.CC-..  13404721
14769    13963295                                  ......C.A.......T.....A.CC-..  13963268
14769    16089475                                  ......C.........T.....T.CC-..  16089502
14769    16557326                                  ......CC.......AT.....A.CC-..  16557299
14769    20462658                                  .......C.A......T.....A.CC-..  20462631
14769    20978678                                 ...............GAA.....A....A.  20978649
14769    22260463                                  ..C...AC....T.........A.C.-..  22260436
14769    22363695                                  .....TCC..............A.CA-..  22363668
14769    22660331                                  ......CC........TT....A..C-..  22660358
14769    23152207                                          ..C.....T.....A...-..  23152226
14769    23225292                                  ......CC........T.....A.CC-..  23225319
14769    23485994                                  ......CC........T.....A.CC-..  23486021
14769    24590447                            ............CC........T.....A.CC-..  24590481
                                                  \                             
                                                  |                             
                                                  T
14769    25546440                                  ......C........AT.....A.CC-..  25546467
14769    26667416                                  ......C.........T.....A.CC-..  26667389
14769    27085200                                  .....TGC........G.......CC.G.  27085171
                                                                             \  
                                                                             |  
                                                                             C
14769    28395594                                  ......C.........T.....A..C-..  28395621
14769    28958828   ...A....TA.C...A......A.-...---......CC........T.....A.CC-..  28958772
                                    \ \                                         
                                    | |                                         
                                    G A
14769    29537580                                  .......C........T.....A.CC-..  29537607
14769    30792298                                  .......C...A....T.....T.CC-..  30792325
14769    31394863                                  ......CC........T.....A.CC-..  31394836
14769    31570453                                  ......CC........T.....A.CC-..  31570480
14769    31904138                                  .......C........T.....A.CC-..  31904111
14769    32674286                                  ......CC........T.....T.CC-..  32674259
14769    33679899                                  ......CC........T.....A.CC-..  33679872
14769    34211874                                  ......CC........T.......CACTG  34211846
14769    35848672                                 ....A...C........AG..C..T...G.  35848641
                                                                         \      
                                                                         |      
                                                                        AG
14769    36430878                                  ......CC.....T..T.....A...-..  36430851
14769    36589673                                  ....G...........T.....A.CCCTG  36589701
14769    37285642                                  ...A...C........T.G.....CC-..  37285669
14769    37293944   ...A.....A.T...AGA....A.-...---......CC...A....T.....A.CC-..  37293998
14769    38528587                                  ......CC........T.....A.CC-..  38528560
14769    38550519                                  ......CCA.......T.......CC-..  38550492
14769    40646077                                  ......GC........T.......CC-..  40646104
14769    40658915                                  .......C........T.....A.CC-..  40658888
14769    40753814                                  ......CC...........G..A.CC-..  40753787
14769    40988386                                  ......CC........T.....A.CC-..  40988413
14769    91080                                    ........C..AA....T.....A.CC-..  91108
14769    2472366                                  .......CA........T.C...A.CC-..  2472394
14769    7404147                                  ..A....CC...A....T.....A..C-..  7404175
14769    7614623    ...A....TG.C...AGA.....A-..A..T......CC........T.....A.CC-..  7614565
                                                   \                            
                                                   |                            
                                                   G
14769    8931597    ...A....T-...C...GACA..TA..A..T.....TCC........T.....A.AC-..  8931655
                                                   \                            
                                                   |                            
                                                   G
14769    9274358    ...A.....A.C...A.A.....A-..A.........CCC.......T.C...A.CC-..  9274300
                                                  \                             
                                                  |                             
                                                  T
14769    10344134                                      ..C.........T.....A.CC-..  10344111
14769    13238853                                  ...........A....T.....A.A...C  13238881
14769    13473550                                 .......C.....A...T.....A..C-..  13473578
14769    16096026                                 ........C........T.....A.CC-.A  16096054
14769    19164681   C..A....TG.C...AGA.....A-..A.........GC........T.....A.CC-..  19164739
                                                  \                             
                                                  |                             
                                                  T
14769    22127847   ...A.....A.C...A.ATG...A-..A........T.C...A....A.....A.C.-..  22127905
                                                  \                             
                                                  |                             
                                                  T
14769    23888557                                 .......CC.A......T.....A.CC-..  23888585
14769    24274743                                 .......CC........T.....A.CC-..  24274715
14769    24809145   ...A......A....TG......-A...CT..A.A.TC........                24809101
14769    26223801   ..GA....TG.C...A.A....-.A..A..T......C...T.....T.....A.CC-..  26223743
                                                   \                            
                                                   |                            
                                                   G
14769    26374168                                  ......C.........T.......CC-..  26374140
                                                           \                    
                                                           |                    
                                                           C
14769    26395492   ...A.G..T-....T..G.....A-..A..-......CC.A.....AT.....A.CC-..  26395434
                                      \                \                        
                                      |                |                        
                                      A               CA
14769    29877093                                 .......CC.......AT.....A.CC-..  29877121
14769    29997072                                 ......TCC........T.....A.C--.C  29997045
14769    30856585                                  .......G........T.....A.CC-..  30856613
                                                                  \             
                                                                  |             
                                                                  A
14769    31345994                                  ...A..........G.T...G..T.C...  31345966
14769    32029862   ...A....TG.C...AGA.....A-..A..T......CC........T.....A.CC-..  32029804
                                                   \                            
                                                   |                            
                                                   G
14769    32076766   ...A...TTT.T.......T.C.AG...---......CC.......A......A....T.  32076705
                                   \                                       \    
                                   |                                       |    
                                 AGA                                      CC
14769    32913328   ...A...ATGAC...AGA.....A-..A..T......CC...AG...T.....A.C.-..  32913386
                                                   \                            
                                                   |                            
                                                   G
14769    33419597   ...A....T.T....TG.T....AC..T.--...A..C....TA...T..A..A.C....  33419538
                                             \                                  
                                             |                                  
                                            TC
14769    34029990                                 ........C........T..T..A.C.-..  34030018
14769    34788087   G.TG.....T....TT.TT....A.-..C.....T.....A......AAGTA......G.  34788027
                                                   \                       \    
                                                   |                       |    
                                                   A                       C
14769    36359342                            .....-.......C........T.....A.AC-..  36359374
14769    37265982   ...A.....A.T...AGA.....A-..AA.T......CC.....G..T.....A.CC-..  37266040
                                                   \                            
                                                   |                            
                                                   G
14769    38352289                                 .......C.......G.T.....A.CCC.A  38352318
14769    39422923                                 ........C..AA....T.....A.CC-..  39422951
14769    38594336   ...C......AA.C.....G.--------.G......C.........T..T..G.C..T.  38594285
14769    16682764                                 ........C.A......T........C.G.  16682735
14769    34347422                                 ........C..A.....G.....A.C..G.  34347393
14769    13560187   ...A.....-....T..GG.AC.TA..A.........CC........T...G.A.C.GT.  13560128
                                                  \                             
                                                  |                             
                                                  T
14769    30643888                                  .......G..A.....T.....A.CC.T.  30643916
14769    3560939    ...C....TG.C...AGA.....A....---.......C..A.....T.....A.CC..A  3560998
                                            \                                   
                                            |                                   
                                          CTA
14769    21943873                                  ..............G.......A.CCG.G  21943845
14769    30949800                                         ........AT......CCC...  30949779
14769    1506140    .....G..TT..T.GA........-...........TG....A....T..T..         1506192
                                                  \                             
                                                  |                             
                                                  A
14769    29126597                                  ......C..T......T.....A..C.TG  29126569
14769    37458720                                    ....C.........T.....G.CC...  37458694
14769    40837983   .....G..TT..T.GA........-...........TG....A....T..T..         40838035
                                                  \                             
                                                  |                             
                                                  A
14769    31341163                                  ....G..G........T......T.....  31341193
                                                                         \      
                                                                         |      
                                                                        TT
14769    32643891   ....TG......T..TG.T...AC-..A..T......C.....G..TT.....G.C....  32643950
                                                   \                            
                                                   |                            
                                                   G
14769    9083542                                   ....G.CC........T.....A.CC.TG  9083570
14769    15255864   ...A.....T.....TGAG......-..T........A....CTGTAT.....GG.....  15255923
                                                  \                             
                                                  |                             
                                                  T
14769    1868056                                   ......C.C.AA....T............  1868026
                                                                             \  
                                                                             |  
                                                                            AT
14769    1881447                                   ....G.C...A...........A....G.  1881417
                                                                           \    
                                                                           |    
                                                                          CC
14769    7217452                                   ......CCG.A.....T.....A....TG  7217424
14769    21989519                                  .....TA..A..T...T..T.........  21989491
14769    22615164                                  ......CC.......A......A.CACTG  22615136
14769    26471472   ...A.....G.C...-.GA.....-..AT.......TCCC..A....T.....A..C-..  26471415
                                                  \                             
                                                  |                             
                                                  T
14769    32884093                                  ....G.C.........T......C.C...  32884063
                                                                      \  \      
                                                                      |  |      
                                                                      T  A
14769    34048610                                  ......CC..A....AT.....A.C...C  34048639
                                                                            \   
                                                                            |   
                                                                            C
14769    34873474                                          ........T.....A....-.  34873493
14769    35752279   ...A.....A.C.....G.....A....---.......C..A.....T.....A.CCC.A  35752339
                                      \     \                                   
                                      |     |                                   
                                      A   CTA
14769    37288928                                  ......CC........T.......C..G.  37288958
                                                             \                  
                                                             |                  
                                                            TA
14769    38261736   ...AG....A.C...AGA.....A-..A..T......CC....T...T....AA...-..  38261794
                                                   \                            
                                                   |                            
                                                   C
14769    41199899                                  ......C.C.AA....T............  41199869
                                                                             \  
                                                                             |  
                                                                            AT
14769    41213290                                  ....G.C...A...........A....G.  41213260
                                                                           \    
                                                                           |    
                                                                          CC
14769    3371223                                   ......C............T..A.CC-..  3371196
14769    6100702                                 ...T....CA...A....T.....A.C.A..  6100732
14769    7842435    ...A....TG.C...AGA..T..A-..A..T......CC........T.....A.CC-..  7842377
                                                   \                            
                                                   |                            
                                                   G
14769    12423613                                  .......C.......AT.....A.CC.G.  12423642
                                                                             \  
                                                                             |  
                                                                             C
14769    12893417                                  ......CC........T.....A.CC-..  12893390
14769    13711829                                          ........T.....A.C--..  13711811
14769    14055061                                  ...C...C........T........C-..  14055088
14769    15345496   ...A...T..AC...T.A..-..CA...C.G......C....T....T.....GT....C  15345436
                                                  \                         \   
                                                  |                         |   
                                                  T                         G
14769    24868054                                  ......CC........T.....A.CC-..  24868027
14769    30548151                                  ....G.....ACT...T.....A......  30548123
14769    32153993                                 .......CC....T..TT.....A..C.G.  32154022
14769    33988382                                 .......CC..A.....T...C.A.CC.TG  33988353
14769    35062528                                  ......C.........T...C.A..C-..  35062501
14769    38505234                                  ......C.........T....C-------  38505213
14769    26104067   ...A..C.TTAC.....A......C....---.....C.G......AT.....A..C...  26104006
                                           \                               \    
                                           |                               |    
                                         ACT                              CC
14769    34371488                                  ................T.....A.CC.G.  34371516
14769    32042036                                  .......C........T.....A.CC.G.  32042064
14769    2566547                                   ......C........A......A.CC.G.  2566519
14769    23287842   ...A.....A.C...A.T...C.A-..A.........CC........T.....A.C.-..  23287900
                                                  \                             
                                                  |                             
                                                  T
14769    25291934   ...A....TG.C...AGA.....A-..C..T................T.......C.GT.  25291995
                                                   \                     \      
                                                   |                     |      
                                                   G                    AA
14769    11804389                                    ..............T...C..T.....  11804361
                                                                         \      
                                                                         |      
                                                                        GA
14769    12712676                                     .......A....A....AGA...C..  12712701
14769    10613091                                  ......CC........T.....A..C-..  10613064
14769    25587802                                  .......C...A....T.....A.CCCT.  25587774
14769    25746602   ...A....GA.C...AGAT....A-.....T......CC...A....T.....A.C..G.  25746542
                                                   \                        \   
                                                   |                        |   
                                                   G                        C
14769    26379765                                  ......C.........T..T..A.CC...  26379737
14769    28661306   ...A....TG.C..GAGA.....A-..A.........CA........T.....A.C..G.  28661366
                                                   \                        \   
                                                   |                        |   
                                                   G                        C
14769    32028408                                   .....CG.A......T..T..A.C....  32028381
14769    33334697                                  ......CC...T....T..T....CC...  33334725
14769    38802871   .........A.C...AGAT....A-...---..G...CC........T.....A.CA...  38802926
14769    4540936    ...A.....A.C...AGA.....A-..AC.T......CC..T.....T.......CC-..  4540878
                                                   \                            
                                                   |                            
                                                   G
14769    2356697    ...A....T.AT...TGA......-..---.......C....A....T..TA.A.GC...  2356752
14769    15456525                                               ...T........C.T.  15456540
14769    23588497                                  ......CC......T.TA..AA...C.A.  23588469
14769    29424099                                  ..............T.T..-..A..C.G.  29424072
14769    21361396                                  .......G........T.....A....G.  21361425
                                                                            \   
                                                                            |   
                                                                            C
14769    23284851                                  ...A..CC........T.....A......  23284881
                                                                           \    
                                                                           |    
                                                                          CC
14769    15007078                                  .......C..............A.C..G.  15007048
                                                                             \  
                                                                             |  
                                                                            CT
14769    13423365                                 .......CC........T......CC.C--  13423338
14769    32034192                                    ....CC........T.....A..C..A  32034166
14769    34970071   ...A....TG.C...AGA.....A-..A..T.......G.A......T.....A.CC...  34970011
                                                   \                         \  
                                                   |                         |  
                                                   G                         C
14769    9345254                                    .....CC........T.....A.AC.A.  9345227
14769    2812644                                     .....C........AT..C.A......  2812672
                                                                           \    
                                                                           |    
                                                                          CC
14769    32552278   ..A....T.T............A.-...---....GGC.........AT....T.C...C  32552338
                                   \  \                                   \     
                                   |  |                                   |     
                                 TGT  T                                   G
14769    8821983    ...A....TG.C...AGA.....A-..A..T......GC..A.....T.....A.C..G.  8821923
                                                   \                        \   
                                                   |                        |   
                                                   G                        C
14769    33008802   ...A...-TT.A..T..A..G..-A..A..G.......C........T......C.G.G.  33008741
                                     \            \                      \      
                                     |            |                      |      
                                     G            T                     AG
14769    34414327                                  ..G...CC.........TG...A......  34414297
                                                                            \   
                                                                            |   
                                                                           CC
14769    34692939   ...A.....A.C...AGG.....A-..AA.T......CC........T.....A.CC...  34692999
                                                   \                         \  
                                                   |                         |  
                                                   G                         C
14769    15765684                                  ................T..T..A..C...  15765712
14769    35052188                                  .......G........T.....A.C.-..  35052159
                                                         \                      
                                                         |                      
                                                        CC
14769    27366090   ...A....TG.C...A.AT....A-..A....T..C..C........T.....A.C..G.  27366150
                                                  \                         \   
                                                  |                         |   
                                                  T                         C
14769    14722730                                    .....C......T.T.....A......  14722756
14769    9095316                                          ....A....T..T...C.....  9095338
                                                                         \      
                                                                         |      
                                                                         T
14769    29504250                                              ....T.....G......  29504268
                                                                           \    
                                                                           |    
                                                                          CC
14769    32674796                                      ..C.........T..T....C....  32674772
14769    5069524                                     ....C.........T...AA.T.A.A.  5069498
14769    8032170                                   ....G..........TT..A.........  8032201
                                                                               \
                                                                               |
                                                                             CAC
14769    36769285                                  ......CC.......AT.....A..C-..  36769258
14769    38384058                                 ........C........T.....A....G.  38384088
                                                                            \   
                                                                            |   
                                                                            C
14769    7464567                                   ......C.........T.....A.C..G.  7464538
                                                                            \   
                                                                            |   
                                                                            C
14769    34426913                                  ......CC........T.......C..G.  34426942
                                                                            \   
                                                                            |   
                                                                            C
14769    38910080   ...-..AAA.T...A..A.....A....---......CC........T.....A......  38910022
                                     \                                     \    
                                     |                                     |    
                                     T                                    AC
14769    6227218                                  .......CC...C..........A..C.G.  6227188
                                                                             \  
                                                                             |  
                                                                             A
14769    22556709                                  ......C.........T.....G.C..--  22556683
14769    11716743                                  .......C.A.....AT.......CC...  11716714
                                                                             \  
                                                                             |  
                                                                             C
14769    23311854                                  .....GC.........T.....A.C..G.  23311825
                                                                            \   
                                                                            |   
                                                                            C
14769    26677324                                  ......CC........T.....A.C..G.  26677353
                                                                            \   
                                                                            |   
                                                                            A
14769    38383493                                  ....G..C........T.....A....A.  38383464
                                                                            \   
                                                                            |   
                                                                            G
14769    38696674                                  ......CC........T.....A.C..G.  38696645
                                                                            \   
                                                                            |   
                                                                            C
14769    38895069                                 .......CC...T....T.....A..C...  38895099
                                                                             \  
                                                                             |  
                                                                             C
14769    14438348                                         ....A....G.....A.....C  14438327
14769    23335011                                  .......C........T.....A.C....  23335040
                                                                              \ 
                                                                              | 
                                                                              G
14769    25832983                                  ......CC........T.....A....G.  25833012
                                                                            \   
                                                                            |   
                                                                            C
14769    29445712                                  ......CC........T.....TG...--  29445738
14769    8853867                              ......A....C.........TA....A.C..G.  8853902
                                                  \                         \   
                                                  |                         |   
                                                  T                         C
14769    10555541                                   .....CC........T.....A.C..--  10555566
14769    15582962                                          ........T.....A.C..G.  15582941
                                                                            \   
                                                                            |   
                                                                            C
14769    33650320                                 ..A.....C........T.....A....G.  33650290
                                                                            \   
                                                                            |   
                                                                            G
14769    3699175                                   ......C.....A...T.....A..--..  3699201
14769    25422206   ...A....TG.A...A.A.....A-..A..T......C....A....T.....A..C-..  25422148
                                                   \                            
                                                   |                            
                                                   C
14769    3513963                                   ......C.........T.....A.CC.G.  3513992
                                                                             \  
                                                                             |  
                                                                             C
14769    7712581                                  .......CC........T.....A.C--..  7712554
14769    29403625   ...A....T-....T..G.....A-.....T.......C........T.....A.C.G..  29403686
                                      \            \                        \   
                                      |            |                        |   
                                      A            G                       CG
14769    30680149                                  ...A...C...............C..G..  30680119
                                                                         \      
                                                                         |      
                                                                        AA
14769    33906358                                 .......CC........T..........--  33906388
                                                                         \      
                                                                         |      
                                                                       AAC
14769    9542419                                   ......CC........T.....A.C--..  9542393
14769    15463915                                      ..C....A....T.....A.C....  15463939
14769    16313112                                         ..........T....A.C..T.  16313091
14769    23109219                                  ......CA........T.....A.CC.G.  23109190
                                                                             \  
                                                                             |  
                                                                             C
14769    25483829   ...A....TG.A...A.A.....A-..A..T......C....A....T.....A..C-..  25483771
                                                   \                            
                                                   |                            
                                                   C
14769    27517515                                  ......CC........T.....A..C-..  27517488
14769    38643277                                  ......CC........T.....A.C..G.  38643306
                                                                             \  
                                                                             |  
                                                                             C
14769    375709     ...A...T.A.C.......TA...G...---......CC....A...T.......CC-..  375651
                                   \                                            
                                   |                                            
                                 AGA
14769    12554563                                  ......CC.A......T.....T.A.-..  12554536
14769    15473082                                  ......CC........T.....A.CC.G.  15473111
                                                                             \  
                                                                             |  
                                                                             A
14769    20523860                                  ......C.........T.....T.A--.C  20523886
14769    26468801                                  ......CC........T.......---.C  26468826
14769    39707552   ...A...T.A.C.......TA...G...---......CC....A...T.......CC-..  39707494
                                   \                                            
                                   |                                            
                                 AGA
14769    12041870                                  .......C........T.....A..--..  12041844
14769    33045007                                  ......C..A......T.....A..--..  33045033
14769    37125734                                  ...............AT.....A.---..  37125709
14769    21035677                                   .....C.........T.....A.CC-..  21035703
14769    23194558                                  ......CC........T.....A.C--.C  23194584
14769    11503347   ...A.T...A.C...AGA.....A-.....T.......C........T.G...T.CC-..  11503405
                                                    \                           
                                                    |                           
                                                    T
14769    30815591                                   .....CC........T..T..A.CC-..  30815565
14769    38674876   .....G...T..T....                                             38674860
14769    26824517                                  .......C........T.....A....G.  26824546
                                                                           \    
                                                                           |    
                                                                           C
14769    167741                                    ......C.........T.....A....G.  167712
                                                                           \    
                                                                           |    
                                                                           C
14769    15942277                                      ............T..T......-..  15942254
14769    39499584                                  ......C.........T.....A....G.  39499555
                                                                           \    
                                                                           |    
                                                                           C
14769    23651750                                          ........T..T..A.CC...  23651770
14769    35199184                                            ............A..C...  35199166
14769    26717740                                    .....C........T.....A.CC-..  26717765
14769    35850910                                  ......CC.......T.-....A.C..T.  35850937
14821    15555640   .GAA.....T.C..TGG.TGT..A.T..CT.......C.........T....CA.C....  15555581
14821    15628126   ...A.....TTC..TAGAT....A..A.CTG....C.CC.A.C....TT....A.CC...  15628185
14821    15145795   ...A...T.A.CT..AGA..A..A.TAATTG.....T.C.A......T.....A..C...  15145736
14821    2971175    ...A....TGAC...AGA.....AC.A.CTG.....TCC........T.....A.C.G..  2971234
14821    7531944    ...A..G..A.C.A.AGA......GGA.CTG....G.C........AT.....A.AC...  7531885
14821    17405988   ...A....TA.T..TAGA.....ACTA.C........A...............A.C....  17406047
14821    8258638    ........TTAT...AGA..T..A.TC.TAG......CC...C....T..T..A.C....  8258697
14821    11730756   ...A..C.TA.T...AGA.....A.TA.CTG.A....CC.......AT.....A.CC...  11730815
14821    12421594   ...A....TG.C..TAG.T.T..A.AA.CT.......C...T.....T..T..ACCC...  12421535
14821    16826590   ...A.....A.ATG.AGA......CTA.TTG......CC........T.....A.CCC..  16826531
14821    15122235   ...A.....A.C...AGA.C...A.TA..TG......CC...A....T....CG.GC.A.  15122294
14821    16663494   ...A.....T.C...AGA..T..ACTA.TTG......CC........T.C...A.CCC.C  16663435
14821    10734887   ...A....TG.A...A.A.....ACTA.T........CA........TG..C.A...G.A  10734828
14821    244581     ..TA...G.A.C...AGAA....ACTA.TTG...C..CC....T...T.....A.C....  244522
14821    11932660   ...AC....A.C...AGA....CAC.A.CTG...............CT.....A.CC...  11932601
14821    11269373   ..TA....TT.....TGT.....AC.A.CTG..G..T.C.A......T.....G.CC...  11269314
14821    2594997    ..TA.....TTC...A.A.....A.TA.CT........C........TA.T..A.CC...  2595056
14821    15548215   ...A..A.AT.T...AGA.....A.TA.CT..A..............T..T..A.C....  15548156
14821    2347910    ...A.....T.C...ACAT....AC.G.CT......TAC...A...AT..T..A.C....  2347851
14821    1721597    .G.G.....T.C...AGAA.....GTA.C.GCA.A...C........T..T.....G...  1721656
14821    16953616   ...A.....T.C...AGA.....A.TA.AT.......CC........T....AA.C....  16953675
14821    14112144   ..T......TAC...AGA.....ACTA.T.........C...AA...A...A...CC...  14112085
14821    4112093    ..T......G.C...AGATG.A.CCTA.C.C.A....CC...C....T..T..A.C....  4112034
14821    2974935    ...C.....ATC...AGA.....A.TA.CTG......C.....T...T.....A.CC...  2974994
14821    14156616   ...A.....T.CT..AGA...C.A.TA.........TCC.AA.....G.....A..C..A  14156675
14821    11363409   ..........A..C.TG...A..A.TCCCT............TT...T.C.A.A.CC...  11363350
14821    13287400   ...A..A.TG.T....GT.....A.TA.CT..A..............T.....A.CC..C  13287459
14821    2740035    A..G......T....TG.T.T.AAG.A.C...A..GTC........ATG.T..A......  2740094
14821    9904511    ...A....TG.C...A.GT....ACTA.C.G.A....CC........TT....A.C.CTA  9904570
14821    9454539    ...A....TG.TT.TAGA.....C.TA.TT.....TTCC...A...TT.....A.CC.T.  9454598
14821    11340951   ...A......A.T..TG......CATACT...........TA.G..AT...........A  11341010
14821    7821667    ..TA....TG.C...AGA.....A.GG.CTG.......C..............A.CCC.G  7821608
14821    11861718   ...AG....T.....T.T.....A.TGATTG.....ACG......CAT..AC.A......  11861777
14821    16258453   ...A.....A.C...AGA.....A.TG.T........CC........T.....A.C.C..  16258394
14821    16773676   ...A...T.A.C...AGA.....ACTA.C....G...AC........T.....T.ACC.C  16773617
14821    8491648    ...A.....A.C...AGA........ATCTG......CC.T......T.....A.CC-..  8491590
14821    17363289   ...A....TGAC...AGA.C...AATA.CTGA......C........T...A...CC-..  17363231
14821    11144924   ...A.G...A.T...AGA.G.A.ACTA..TG......CC........T.......G.GT.  11144863
                                                                         \      
                                                                         |      
                                                                        TG
14821    298905     ...A.....A.C...A.AT.T..ACT..CT.......CC........T.......CC-..  298963
14821    13748237   ...A...TTG.T...AGA.....A.TA.CT.......CC........T.....A.---.C  13748181
14821    15229631   ...A...T.G.C...AGA.T...AATA.CTG......CC........T.....A....G.  15229570
                                                                           \    
                                                                           |    
                                                                          CC
14821    3105381    ...AC..T.TAC...AGAT....ACTA.TTG......A..A..T...T......-..C..  3105323
14821    16461800   A..A..A..T.C...TGT..T..AC.A.CT...............GAT.....A.C.G..  16461859
14821    13796069   ...A....TGAC...AGA.....AAT..CT..A..C.CCC.A.....T.....-.A.C..  13796011
14821    3625816    ...A.....A.C...AGA.....CCTA.TTG......CC...C....T........C-..  3625874
14821    12138680   ...A....TA.C...AGA.C...ACTA.TT.......CC........T.....A.C.C.C  12138621
14821    12401384   G.TA....TA.C...AGA.....ACT..CTG......C.........T.....A.CC-..  12401326
14821    13788055   ...A....TG.C...AGA.....AA.AACTG......CC........T.....A....G.  13787995
                                                                            \   
                                                                            |   
                                                                            C
14821    15093065   ...A.....A.C...AGA.....ACTA.TTG......CA........T.....A.C..G.  15093125
                                                                            \   
                                                                            |   
                                                                            A
14821    2315539    ...A.....A.C...AGA.....ACTA.T.G......CC.....T..T.....         2315487
14821    3625500    ...C.....A.CT..AGA.....CCTA.TTG......CC........T.....A..CG..  3625560
                                                                      \         
                                                                      |         
                                                                      G
14821    14853869   ...A..C..A.C..TA.A......CTA.TTG................T.....A.CC..-  14853927
14821    16789734   ...A....TA.C...AGA.....T.TA.CTG......CC........T.......CC-..  16789676
14821    14214889   ...A.....T.A..TTG......A.T.T.TG.............CCAT..AC.A.CC...  14214948
14821    13180104   ...A.....A.T...AGA.....ACTAAATC......AC..A.....T.....A.CCCTG  13180163
14821    11108624   ...A...T.A.C..TAGAT....ACTA.TTG......CC........T.....A.C.GT.  11108565
14821    15820575   ...A....GG.C....GAT.T..A.T..CTG.......CA..A....T.....A..C-..  15820633
14821    3697927    ...A...GTGAC...AGAA....ACTA.TTG.....T..........T.....A.CC-..  3697985
14821    15057099   ...A.....A.T...AGAT....AC.A.TTG.......C....T..AT...C..T..---  15057155
14821    14823570   ...A....TACC...AGA..T...CAA.CTGA.G...C....C....T...C.A.CC-..  14823628
14821    1689166    C..A.....A.C...AGA.....AGTA.CT.......CC...T....T..T..A.CC.TG  1689225
14821    1149615    ..TG......AC...AGAA.T...CTA.A.G.....A....CA....TA....A.CC...  1149556
14821    12372488   ..GG....T-.......G......C.A.CTG......C....A....T.....A.CC...  12372547
                                      \                                         
                                      |                                         
                                      A
14821    11517585   ...A...TT-....T..G.....A..A.CTG......C...T.....T..T..A.CCCA.  11517644
                                      \                                         
                                      |                                         
                                      G
14821    3907351    ...A....TG.C...AGAT......TA.CT.......CC........T.....A.C.-..  3907409
14821    17146402   ..TA....TG.C...AGA.....A.TAAA.G.......C........T.....T.CC-..  17146344
14821    17042067   ...A.....A.C....GA.....ACTA.ATG......CC..A.....T.....A.CC-..  17042009
14821    17053495   ...A.....A.CA..AGG.......TA.CTG......CC.A......T.....T.CC-..  17053553
14821    7930234    ...A....TAAC...AGA.....ACTA.TTG.A....CC........T.....-.ACC..  7930292
14821    3103199    ...A.....ACT...AGA...C.A.T..TTG..CA..CC........T....C.....G.  3103138
                                                                         \      
                                                                         |      
                                                                        AA
14821    4887820    ...A.CC..A.C...A.A.....AG.A.CAG......CC....T...T.....A.G....  4887760
                                                                            \   
                                                                            |   
                                                                            C
14821    10201135   ...A....TTACT..AGA...CCA..A.TT..A.C..--........T..A.CA.CC..A  10201078
14821    14025635                                ........A...AA....T..T..ATGC...  14025605
14821    13763191   ...AG...TG.C...AGA.C...A.TA.CT.G.....CC........T.......CC-..  13763249
14821    15279105   G..A.GG...A....T.TT.T..ACT.TC........C.....G...A.T...AG.C...  15279046
14821    14030410                       ........CTG...A..CC....A...T.GT..A.CC...  14030371
14821    14215736   ...A.....A.C...AGA.....A.TA.CTG.......C..A....AT..T..A..A...  14215799
                                                                           \    
                                                                           |    
                                                                        CCTC
14821    1788448    ...A....TG.C...AGA.....A.TA.CT.......CC..A.....T.....T.C..G.  1788388
                                                                            \   
                                                                            |   
                                                                            C
14821    13615867   ...AG...TG.C...AGA.....AC.A.CTG......CC........TT..G.A.CC...  13615806
                                                        \                       
                                                        |                       
                                                       GA
14821    7813742                                  ..A....CC........T..TC.A.GC.T.  7813771
14821    7293747    ..TA.....A.C...AGA.....ACTA.C...A.....C...A....T........G.-.  7293808
                                                                         \      
                                                                         |      
                                                                       AAC
14821    13429302   ...A......AT..GG..T-..G...A.CAG................T.....A.CCC..  13429243
                             \                                                  
                             |                                                  
                             T
14821    15449732   ...A......A....T....G..A.TCCT...A...TC...AA....TG.T...C..C..  15449791
14821    14502961   ...A...ATG.C..TA.A.....C..A.CTC................T..T..--A....  14502904
14821    11298495                                  ....G.CC........T.....G.C....  11298523
14821    2492283    .CTC......A....T..T........TCTG.....TC.........T..GGA.C.C...  2492224
14821    16202888   ...A.....A.T..TAGA.....C.-.A..T.A.....C..CA....T.....A.CC...  16202946
14821    1410848                              ....C.CA...CC.......AT.....A.C....  1410815
14821    11858618                                  ......CC....G...T..TG.A.A...C  11858646
14821    8857832    C.AA....TG.C...A.A.....A-..AC.T......C.........T.....A.AC...  8857773
                                                   \                            
                                                   |                            
                                                   G
14821    15249688   ...A.....TA...TT....T.AA.TCACT........A..A.A...TG.T..T.C....  15249747
14821    11521059   ...A.....A.T...AGA.....ACGA......--..CC........TT....A.CC...  11521118
                                                \                               
                                                |                               
                                               CT
14821    2385106    ...A.....A.C..G..A....AC.AAC-.G......CC.......AT..T....CCC.C  2385164
14821    5310435    ...A..C.TG....TAGA..A.-.A..A....A....C.....TGC.T.....A..C..C  5310376
                                                   \                            
                                                   |                            
                                                   G
14821    2342592                                   ......CC.A......T.....A..C...  2342564
14821    14128703                              ..T.......C.........AT.T..A.CC..A  14128735
14821    13640317   ...A.....A.C...AGATG....G..A.......T.CC...A....T..TG...CG..A  13640257
                                                 \                              
                                                 |                              
                                                 T
14821    12484506                                .........G...A....T.....T..G...  12484536
14821    13486069                                  ...C.....A......T....GA..C..C  13486097
14821    6579689    ...A.....A.C...A.A...C.A.TA.ATG........G.......T..T.AACC..G.  6579748
14821    2378416    ...A....TG.....AGA......A..A..T......CC......T.T.....A.CCA..  2378482
                                              \    \                            
                                              |    |                            
                                         ACTTAC    G
14821    2168446                                  .......CC........T.....A.CC...  2168475
14821    13312327   ...A....TGTA...AGA..T..A-............C....A....TTG...A.C....  13312386
                                                  \                             
                                                  |                             
                                                  T
14821    15291109                                 .........G..T....T.....AGCC...  15291080
14821    15354598   ...A.....TAC...AGA.....A.TA.CT.......CC...-..........A.CC...  15354656
14821    17075319   ...-...GGT....TT.GA....C-............CC........T..T..A.CC...  17075378
                                       \          \                             
                                       |          |                             
                                       T          T
14821    16888354   ...A.....AAC...AGA....A.-..---.......CC.......TT.....A..C...  16888409
14821    17827127   ...A....TG.T...TGA......A..A..-......CC..A.....T.....A.GC.G.  17827060
                                              \        \                     \  
                                              |        |                     |  
                                         ACTTAC       CA                     C
14821    7264183                                  ......A......T...T.....A.CC...  7264154
14821    10621107   .C.A....TAAC..GTGA.....A-..A....A....C.........T..T..GG.....  10621166
                                                  \                             
                                                  |                             
                                                  T
14821    16614697   ...A...TTA.T-....G.....A-..A........TCC....T.G.T.....A.C...A  16614638
                                      \           \                             
                                      |           |                             
                                      A           T
14821    3929770                                  .....G..C........T.....A.CC.A.  3929799
14821    5468313                                  ........C....T...T....GACC..T.  5468342
14821    5669111    ...A.....A.T...AGA..T...A..A..T......CC..............         5669170
                                              \    \                            
                                              |    |                            
                                         ACTTAC    G
14821    11452566   ...A.....T.A...TT.TG...A.T.TCTG.A.A.GC..A..T...TT...........  11452626
                                                                           \    
                                                                           |    
                                                                           C
14821    11545989   ..TA.....T.CT..A.AT....AGTA.TT......ACC.A.A....T..........T.  11545927
                                                                         \      
                                                                         |      
                                                                       TAA
14821    12046399                                  .......C....T...T...C.A.C.G..  12046427
14821    14311085                                 .................TG....A.CC..C  14311056
14821    14436078                                  ...A..A.........T.T...T.CCA.A  14436050
14821    16057727                                 .......CC.......AT.......CC...  16057756
14821    12903050   ..TA....TT.....A.......ACTACC...A....C.CA..G..ATG....A......  12903110
                                                                            \   
                                                                            |   
                                                                            C
14821    13982614   ...A.....TTC..GAGATG...A-..A....T.A..CC.............GA.AC...  13982673
                                                  \                             
                                                  |                             
                                                  T
14821    2842308    ...A.....A.T...AGT.....-A..A..G......CC....A.G.T.....A.CCC..  2842247
                               \                  \                             
                               |                  |                             
                              AT                  T
14821    4345279                                 ........A.A.A...........AC.G...  4345249
14821    9560433                                  .......AA...T...AT..G..A.C....  9560404
14821    11161970                                 .......CC...T..T.T..T..G.C....  11161941
14821    12909512                                 ....A..C.....T...T.T.A.G......  12909483
14821    14174607                                ..G....T.C.A......TT....A.CA...  14174577
14821    2142445    ...AGG...A.TG..AGA....A.-..---.......CCCA.A....T.C...ACC....  2142500
14821    12535584   ...A.....A.T...AGA..T..A-..A..T......CC...AA...T.....A..C..C  12535643
                                                   \                            
                                                   |                            
                                                   G
14821    136337     ...A.....AAC.C.AGA.....A-..A.........C.........T..T..A.CC.T.  136396
                                                  \                             
                                                  |                             
                                                  T
14821    9079274    ...A.....AAC...AGA.....A-...---......CC........T.....A.C..G.  9079218
                                                                            \   
                                                                            |   
                                                                            C
14821    12268990   ...A.....TAC.C.AGAT....A-..A.........C.........T.....A..C.A.  12268931
                                                  \                             
                                                  |                             
                                                  T
14821    15243407   ...A.....A.C...AG.T..C.A-..A..T......CC........TT....A.GC-..  15243349
                                                   \                            
                                                   |                            
                                                   G
14821    16420826   ...A.....A.C...TGAT...A.A-....T..C...CC...A....T..T..A..C...  16420885
                                                   \                            
                                                   |                            
                                                   G
14821    11397116                                  .......C........T..A..A.C....  11397144
14821    4386407    ...A...TTG.C...ATAT....A-..A..T......CC..A.G...T.CT..AGG....  4386466
                                                   \                            
                                                   |                            
                                                   G
14821    3183715                                   ...A.A..........T.......CC...  3183687
14821    11321217   ...A.....A.CT..AGA.....A.-....T......CC........TT....A.C.-..  11321275
                                                   \                            
                                                   |                            
                                                   G
14821    11580512   .......TT-....T..G.....A-..A..T...A..C....A....T..T..A......  11580453
                                      \            \                            
                                      |            |                            
                                      A            C
14821    14132129                                  .....AC.........T.....T.C....  14132157
14821    15200362   ..TG......ACA.....A...A..-..---......CC........T.....A......  15200421
                                   \   \                                        
                                   |   |                                        
                                 AGA   T
14821    15308612   ...A....TG.C...AGA.....A-..A..T......CC.......AT.....A..C-..  15308554
                                                   \                            
                                                   |                            
                                                   G
14821    15863229                                  ......C.........T.....A.CCC.G  15863201
14821    4513644    ...A...GTGAC...AGG.....A-..A..T...A...C........T............  4513582
                                                   \                       \    
                                                   |                       |    
                                                   G                     CCC
14821    17847854   ...A...A.TAA...AGAA....A-...---......CC........T..T..A...AT.  17847799
14821    16823425   ..AA....TG.T.C.AGA..........---......C...A.....T.....A.CCA..  16823484
                                           \ \                                  
                                           | |                                  
                                           A AG
14821    2283457                                   ......C.........T...G.A.CC...  2283485
14821    3185053                                   ......CC........T.....A.C..T.  3185025
14821    3943734                                   .....ACC........T.....A.C....  3943706
14821    8592371                                   ......C.........T.....A.A..T.  8592399
14821    11873246   ...A.....AAC..A.TT-...A.-....---.....CC........T.....A.CC...  11873192
14821    14219832   ..GG.....T.C...AGA..--.....A..T.....GCC....T...T..TC.A.C....  14219773
                                             \     \                            
                                             |     |                            
                                             A     G
14821    11666667   ...A.....A.C...AGA.....CCT..CT.......CC........T.......CC-..  11666609
14821    1129454                                   ......C....AT...T.....TTCC.T.  1129426
14821    1318810    .CTG.T...TA.....G..--..T..A.A.C......C.CA......T.C....CC....  1318869
                                                   \                            
                                                   |                            
                                                  CC
14821    7380144    ...A.....A.C...A........-..A..T...A...C.T......T.....A.CC...  7380083
                                    \ \            \                            
                                    | |            |                            
                                    G A            G
14821    11108013                                  ......C....A...AG.....A.CC...  11107985
14821    11762289   ...A....T.A.A..T--..TA.-...A..T......CC....T...T.....A.CC...  11762346
                                                   \                            
                                                   |                            
                                                   G
14821    13768397   ...G.....T.C..GGGA.....CG-.AA.-.......C...A....T.G...A.CC...  13768454
14821    13945639                                  ....G.CC..A.....T.....A.C....  13945667
14821    14274647                                  ......CC........T.....AGCC...  14274619
14821    15871494                                ........C........ATT....A.CC..A  15871464
14821    6639832    ...A......AT...AGAG....A-..A..T.......C.T..T...T..T..A..C...  6639773
                                                   \                            
                                                   |                            
                                                   G
14821    11634468   ...A...T.A.C...AGAT...CA.A-.C.GA.....C.G......AT.......C....  11634526
14821    15455282   ...A.G....AAA..TGA.....A-..A..T.......C..A.A...T.C...A.CCG..  15455341
                                                   \                            
                                                   |                            
                                                   G
14821    16660035   ...A.....AATT..AGAA....A.TA.CTG......CC........T.......CC-..  16659977
14821    3648514    ...A.....ACC...AGA.......TA.CT.......CC.A......T.....A.CC-..  3648456
14821    3855803    ...A...AATAT...AGG....A.-...---...T..AC....T...T.....A.CC.G.  3855858
14821    12111598   ...A...T.A.C..TAGA.....A-..A..T.A...TCC........T.....A.CC..C  12111539
                                                   \                            
                                                   |                            
                                                   G
14821    14969065   ...A.....A.C...AGAA.TCCAA...---......CC..A.....TT....A.CCA..  14969121
14821    16807649   ...A....TG.C...AGA.....A.TA.CTG......CC........T.....A.C.-..  16807707
14821    2018524                                   ......CC........T.....A.CC...  2018552
14821    3245920                                  .........A...T..ATT....A......  3245891
14821    3589677                                   ......CG...A....T.....A.CC...  3589705
14821    4157224                                  ......TCC..A....TG.....A..C...  4157253
14821    5582162    ...A....TG.C...AGA.T..-.A..A..T......CC...A....T.C..CA.C...C  5582103
                                                   \                            
                                                   |                            
                                                   G
14821    6772780                                   ......C..A.......A.T..A.AG.G.  6772808
14821    7013750                                   ..A....CA.......T.......CC.GC  7013778
14821    9897737                                   ......CC..A.....TT....A.CC...  9897765
14821    13280159                                  ......CC...A....T.T.....CC...  13280187
14821    14998387                                  ......CC.......AT..T..A......  14998415
14821    15389503                                  ......C....A....T..T..AG...A.  15389531
14821    16683330                                  ......CC........T.....AGGCC..  16683302
14821    17524771                                  ......CC.......AT...C.....C..  17524799
14821    3514109    ...A.....T.C...AGA.....ACTA.TTG.....TCC.A......T.......CC-..  3514051
14821    3831576    ...A....TG.C...AGA.....CCTA.A.G......CC........T.....A.CC-..  3831518
14821    8514802    ...A....TG.T...AGA.....AATA.TT.......CC........T.....A.CC-..  8514744
14821    16309334   ...A...GTT...CT..GATA..TG...A.T.A.....C........T.....A.C.G..  16309394
                                                   \                            
                                                   |                            
                                                   C
14821    465155                                    ......CC........T...C.A.CC...  465127
14821    783722                                    ................T.C...ACC.G..  783694
14821    1067530    ...A....TGAC...AGG..T..A-..A..T.....TCC...A....T..T..A.C.G..  1067589
                                                   \                            
                                                   |                            
                                                   G
14821    1139757                                   ....G.CC..T.G...T.....G..CCT.  1139785
14821    2715133                                   ......CC..AT....T..T..A.CC...  2715105
14821    3669881    ...A....TG.C...A.G-..A.....AA.T......CC...A....T.......CC...  3669821
                                             \     \                            
                                             |     |                            
                                             A     G
14821    3941360    ...A...T.A.C...TGATC........---......CC.A......T....GA.C....  3941301
                                           \ \                                  
                                           | |                                  
                                           A AG
14821    5162501                                   .......C.AT.A...T.....G.CC...  5162529
14821    5587504                                 ........CA........GA....A.CC...  5587474
14821    7182510                                   ......C...T.T...T.....A.CC...  7182538
14821    12655864                                  .....TAC....T...T..TA.G....T.  12655892
14821    13082030                                 ......TC.....T.G.T...CGA.CC...  13082059
14821    15622012                                  ......CC.....T..T.C...T.C...A  15622040
14821    15232453   ...G......A....TG.TG...A-..AC.T...A..C.........T...C...C...C  15232512
                                                   \                            
                                                   |                            
                                                   G
14821    3809240    ...A.....A.C...AGA.....A-..A..T......CC........T.....A.CC...  3809181
                                                   \                            
                                                   |                            
                                                   G
14821    16706691   ...A....TG.T...AGA.....A-..A.........AC........T.....A.CC...  16706750
                                                  \                             
                                                  |                             
                                                  T
14821    12450345   ...A...T.A.C...TGA....A.....---......C.........T.....A.CC...  12450404
                                           \ \                                  
                                           | |                                  
                                           A AG
14821    1762617    ...A....TG.C...AGA.....A-..A.........CC........T.......CC-..  1762559
                                                  \                             
                                                  |                             
                                                  T
14821    10763087   ...A...T.G.C...AGA.....A-..A........TCC....T..AT.....A.CC-..  10763029
                                                  \                             
                                                  |                             
                                                  T
14821    16966353   ...A.....A.C...AGA..T...-..A..T......CC..A.....T.....A.CCA..  16966412
                                                   \                            
                                                   |                            
                                                   G
14821    1693570    ..AA....TA.C...AGA.....A-..A..T..C...CC........T.......CC-..  1693628
                                                   \                            
                                                   |                            
                                                   G
14821    7639772    ...A....TG.C...AGA.C...A-..A..T......CC........T.....-.CC..A  7639830
                                                   \                            
                                                   |                            
                                                   G
14821    15375280   ...A....TG.C...A.A.....A-..A..T......CC........T.....G.CC-..  15375338
                                                   \                            
                                                   |                            
                                                   G
14821    14273532   ...A....TA.C...TT--...A..-..---......CC...A....T.....A.C.G..  14273479
14821    7066359    ...A...ATG.C..TAG......A-..A.........CC....A...T.....G.C.-..  7066417
                                                  \                             
                                                  |                             
                                                  T
14821    12634832   ...A.....TAC...AGAT....A-..A..T......AC........T.....A.C.-..  12634774
                                                   \                            
                                                   |                            
                                                   G
14821    14394435                                  ......CC.A............A.C....  14394407
14821    365302     ...A....TG.C...AGG.....A-..C..T......CC...A....T.....T.CC-..  365360
                                                   \                            
                                                   |                            
                                                   G
14821    1523478    ...A....TGAC...A......A.-...---......CC........TTC...A..C..C  1523419
                                    \  \                                        
                                    |  |                                        
                                  GAT  T
14821    5355259    ...A.....A.CT..AGAA....A-..A..T......CC........TT.T..A.A...C  5355318
                                                   \                            
                                                   |                            
                                                   G
14821    4447267    ...A.....TAC...AGA.....A-..A.........CC........TTG...AC.C...  4447206
                                                  \                             
                                                  |                             
                                                TAC
14821    5254749    ...A.....T.....AGGT....A-..A..........C.A......T..T..AGC....  5254690
                                                   \                            
                                                   |                            
                                                   A
14821    13442117   ...A.....A.C...AGA.....A-.....T..A...C.G.A.....T.....TGCC-..  13442059
                                                   \                            
                                                   |                            
                                                   G
14821    15417630   ..TG.....T.C.....AT....A-..A..T...A...C...ATG..T.....A......  15417689
                                                   \                            
                                                   |                            
                                                   G
14821    263695     ...A...GTA.C...AGA.....A-.....TG.....CC..A.....T.....A.CC...  263754
                                                    \                           
                                                    |                           
                                                    A
14821    3798883    ...AG...TG.T...AGA....A.-...---......CC........T.C...A.CC...  3798828
14821    2464174                                   ...T..C....C....T......CC....  2464202
14821    5066158    ...A.....A.C...AGA......A..A..G......CC........T.....         5066217
                                            \     \                             
                                            |     |                             
                                       ACACTT     T
14821    8123360    ..TG.....A.....AGA....AA.TA.TTG......CC....T.........A.CC-..  8123302
14821    12023884   ..TG......ATG..TG.T.T...A..T.--......C.....T..TT....AA..C..C  12023943
                                           \                                    
                                           |                                    
                                          AA
14821    12913442   ...A.....A.C...AG..T..CA-..AA.........A--.A....T.....A.CC-..  12913498
                                                  \                             
                                                  |                             
                                                  T
14821    3673257                                   ......CC........T.....A..C...  3673285
14821    4343375    ...A.....G.T...AGA.....AATA.CTG......CC........T.....A.CC-..  4343433
14821    11092810   ...A.....A.A...AGA.....C-..A...G.....CC.CA.TGT.T.....A.CC-..  11092752
                                                  \                             
                                                  |                             
                                                  T
14821    12540994   ..AA...TTG.C..TGGAT....A-..A..T......CC........T.......CC-..  12540936
                                                   \                            
                                                   |                            
                                                   G
14821    12710197   ...A.....A.C...AGAT....A-..A..T.A....CC.......AT..T..A..C-..  12710255
                                                   \                            
                                                   |                            
                                                   G
14821    14159989   ..........AC...TG.TT...A....---.....TC...A....AT.....A.CC..C  14159930
                                   \                                            
                                   |                                            
                                 TGA
14821    16658126   ...A.....A.C..TAGT.....A-..A..T.....TCC........T.G.G...CC-..  16658184
                                                   \                            
                                                   |                            
                                                   G
14821    17809802                                  ......CC........T.....A.CC...  17809830
14821    37789                                      .....AA........T.....A.CC...  37816
14821    2169415                                    .....C....A....T.....A.CC...  2169442
14821    3517466    ...A....TG.C...AGA.....A-..A..TG.....CC........T.....A.C..--  3517524
                                                     \         \                
                                                     |         |                
                                                     G         T
14821    4494360    ...A.....AAC...-.GA.A..TA..A..T......CC........T.....A..CC..  4494301
                                                   \                            
                                                   |                            
                                                   C
14821    11422763                                  ..A...CC........T.......CC...  11422735
14821    14257148   ..GG.....AT-...AG.......AT.TC.T...C..C..T............A.CC..A  14257089
                                                   \                            
                                                   |                            
                                                   G
14821    15175711                                    ..............G..T..GTC....  15175737
14821    9892896    ...A.....A.T...AGA...A..A..A..G......CG........T.....         9892837
                                            \     \                             
                                            |     |                             
                                       ACACTC     T
14821    11645345                      .....A...---......CC....T.G.T.....A.C.C..  11645308
14821    13532050   ...AC..T.GAC...AGA..T..-...A.TT......CC........T..T..T.CC-..  13532108
                                                   \                            
                                                   |                            
                                                   G
14821    16744092                                  .......C..A...G.T.....T.CC.T.  16744064
14821    501992     .G.A....TA.C..A......C.-------....T..CC......G.G.....A..CG.C  501939
                                   \                                            
                                   |                                            
                                   A
14821    619432                                    ...A..CC........T.....A.CC...  619460
14821    1286044    ...A.....G.C...AGA....A.-...---......CC......GTT....CA.C..G.  1286100
                                                                            \   
                                                                            |   
                                                                            C
14821    2422408    ...A.....T.C...TGATGT.......---.C.C..C....T....T......C..C..  2422348
                                             \                           \      
                                             |                           |      
                                           TAC                           C
14821    2559651    ...A....TG.C...AGA.....A-..A..T......CC........T.....A.CC-..  2559709
                                                   \                            
                                                   |                            
                                                   G
14821    3323247    ...A....TA.C...AGA.....A-..A..TC.....CACA......TG......CA-..  3323305
                                                    \                           
                                                    |                           
                                                    A
14821    3584603    ...A.G..TG.C...AGA..T.A.-...---....C.CC........T..T..A.CC-..  3584549
14821    5647331    ...A....TGAT...AGG.....A-..A..T.....GCC.AA.....T.....A.CC-..  5647389
                                                   \                            
                                                   |                            
                                                   G
14821    11155389   ...A....TA.T..TAGA......-..A..T......CC........TT.A..A..C-..  11155331
                                                   \                            
                                                   |                            
                                                   G
14821    14843108   ...A.....A.C...TGA.....A-..A..T...A..CC....T...T.T...A.CC-..  14843166
                                                   \                            
                                                   |                            
                                                   G
14821    2238509    ...A....TA.C...AGA..T..C-..A..T......CC........TTG...A.---..  2238565
                                                   \                            
                                                   |                            
                                                   G
14821    5194676    ...A....TGAC...AGA.....A-....AT......CC........T.....AGC..G.  5194616
                                                   \                        \   
                                                   |                        |   
                                                   C                        C
14821    13345559                                   ............T..T.GA....CC...  13345532
14821    7522115    ...A....TGAC...AGA.....C-..A.........CC........TGT...A.CC-..  7522173
                                                  \                             
                                                  |                             
                                                  T
14821    9240704    ...A.....A.C..TA.A..AG.A-..AT.-......CC.T......T.....A.CC...  9240645
                                                        \                       
                                                        |                       
                                                       AA
14821    9697161    ...A....TG.T...AGA.....AC.A.CTG......CC...A...AT.....A.C..G.  9697101
                                                                            \   
                                                                            |   
                                                                            C
14821    11548693   .C.A.....A.C...AGA.....-A..A..G......CC........T.....A.CC..-  11548751
                                                  \                             
                                                  |                             
                                                  T
14821    11908896   ...C...ATA.C...AGA..T..A-..A..TG......C........T........G..A  11908837
                                                     \                          
                                                     |                          
                                                     A
14821    17405603                                ........A...............A.C....  17405573
14821    16527456                                    .....C........T.....A.C..T.  16527482
14821    17216595   ..GA....TG.C...T.A.....AC...---......C.........T.....A.C.-..  17216653
                                             \                                  
                                             |                                  
                                           AAA
14821    17221390   ...A.....A.C..GAGAT....-...A.T.......CC..A...........A.-----  17221336
                                                  \                             
                                                  |                             
                                                  T
14821    14054848   ...A.....TAC...TGA..T....TA.ATT......CA........T.....T..C...  14054786
                                                                 \              
                                                                 |              
                                                               TAA
14821    15032909                                    ....CC................CC...  15032935
14821    17202713   A..A..CTGTA....TG...-..AC.---..............T...TA.T..T.C.C..  17202658
14821    3233355    ...A...T..AC...AGA.....C-..A..T.T...TCC........T.....A.C.C..  3233296
                                                   \                            
                                                   |                            
                                                   G
14821    7983487    ..TA.....T.CT..AG......A-..A.........CC........T..-.......T.  7983545
                                                  \                             
                                                  |                             
                                                  T
14821    772794                                    ......AA........T..T..G......  772822
14821    6003003    ...A....TG.C..TGGA.....A...A.........CC.A.....AT..T..A.C....  6002943
                                                  \                             
                                                  |                             
                                                  T
14821    13430065                                  ...A..C....A....T.C...A..C...  13430093
14821    13566566                                  ......C..A......T.....A.CAG..  13566538
14821    16355507   ...A.....AAC...AGA.....ACTA.TT.C......C........TT....A.C.-..  16355566
                                                               \                
                                                               |                
                                                               G
14821    2955063    ...A.....A..-..T..T....C.-------...............T.....G.CC...  2955012
14821    3406922    ...A.....A.T...AGA.....A-..A..T......CC...A....T.....AGCC...  3406863
                                                   \                            
                                                   |                            
                                                   G
14821    13473986   ...A....TT.C...AGAT.....-..A..T.....TCCCA......T.....A.C...C  13474045
                                                   \                            
                                                   |                            
                                                   G
14821    413330     ...A.......A...........A-..AC.TG..A..C..T......T.C..G.CCC...  413268
                                   \                \                           
                                   |                |                           
                                 GGC                C
14821    1044997                                  .......C........ATG....A..C...  1044968
14821    1452678    ...A.....A.C...AGA..A....A.T..T......CC........T..T..A.CC-..  1452615
                                           \    \  \                            
                                           |    |  |                            
                                         TAA    A  G
14821    1672831                                   ......CC...A....T.......CCA..  1672803
14821    16145622   ...A.....A.C...AGA.....AA-.A..-..A.G.CC........T..T..A....G.  16145681
                                                                           \    
                                                                           |    
                                                                          CC
14821    15186313   ...A....TG.C...AGA.T...-...A....A.....C........T.....A.CCC..  15186254
                                                  \                             
                                                  |                             
                                                  T
14821    15675965   A.GA.....A.C...AGA....A.-...---......CC........T.....A.C.-..  15675911
14821    1715339    C.G-.G...T......T...A.C-...AA.---.....C........TT.T...T....C  1715393
14821    7055837    ...A.....AAC...A.A.....A-..A....A....GC........T.....A....G.  7055898
                                                  \                        \    
                                                  |                        |    
                                                  T                       CC
14821    3919248                                    ....TC.........T.......CC...  3919275
14821    2422967    ...C.....A.....TG.......A..T.--.....GC..A.....CT..G..A.C..T.  2423026
                                          \                                     
                                          |                                     
                                         TA
14821    17448571   ...A....TG.C...GGA.....A.TA.CT.......CC........T.....A.C..G.  17448511
                                                                            \   
                                                                            |   
                                                                            C
14821    12665665                                  ......C...........C...A.C....  12665637
14821    11388180   ..TG....TG.C.......C..A......----....CC..A.....T.....T.CC...  11388240
                                   \  \     \                                   
                                   |  |     |                                   
                                 AGA  T     C
14821    17135599   C.TG.....T.T...TC......A.TCCC..................T...-.A..G..C  17135540
                                                                               \
                                                                               |
                                                                               A
14821    2388691                                   ...A..CC........T........C...  2388663
14821    6140388                                  ................TT.....A.CC.T.  6140359
14821    11977974                                          ..A.....T.....A.AC...  11977954
14821    12822853                                   ......C........T.....A.C....  12822826
14821    14282318   ...A....TG.C...AGAT....A....---.A....A..............CA.CC...  14282259
                                            \                                   
                                            |                                   
                                          CTA
14821    17472752                                   ..C..C..A..A...T.....A..C...  17472779
14821    3877367    ...A.....A.C...A.A....C.------------......-....T...A.A.ACC..  3877321
14821    299717     ...AGG...T.A....GT...AAC-..A.---..A..C.....T..AT.....T.C....  299772
14821    2161060                                     .....C...A....T.....A.CC.T.  2161034
14821    8004971    ...A......CA...AGAT.T..A-..A..T................T...C.A.---..  8004915
                                                   \                            
                                                   |                            
                                                   G
14821    12096113                                  ................TT...A..CC...  12096141
14821    15583168   ...A....TG.CG.TA.AT....A-..A....A...GC.........T.....A.CC-..  15583226
                                                  \                             
                                                  |                             
                                                  T
14821    5446823    ..TA..A.TG.T..TGGG.....A-.....-....G.A....A....T....CA..A...  5446884
                                                           \               \    
                                                           |               |    
                                                          CC              CC
14821    2509265    .GTG.G...T...C.....T...A....C.....TG.....A....ATG.A.C--.C...  2509208
14821    10839102   ...A.....A.C.CT..GA....A-..AA.T......CC..............A.CC.T.  10839042
                                       \            \                           
                                       |            |                           
                                       T            T
14821    15757024   ...A......AC.CTAGAT....AA..A..T.....TC.....A..AT.....AGC....  15757084
                                                   \                            
                                                   |                            
                                                   G
14821    14562117   ...A....TA.T...AGA.....A-..A....A.A..CC........T.....A.CC...  14562058
                                                  \                             
                                                  |                             
                                                  T
14821    15576399   ...A..A..TA-..T..TAT...T...A..........C...A....T.....A.....C  15576458
                                                  \                             
                                                  |                             
                                                  T
14821    17777373   ...A......AT......T..CA.G...-....--.TC......T........GGAC..C  17777314
                                  \                                             
                                  |                                             
                                TGT
14821    4353421    ...A...T.A.C...AGA.....C-..AA.T................T.....A.CC...  4353362
                                                   \                            
                                                   |                            
                                                   G
14821    16717354   ...A......AA...TTT..AA.A.TA.CT.A...........A..CTG.-....C.AA.  16717296
14821    2841935    ...A....TG.C...AGA...----.A.CT........C........T.....-.AC...  2841989
14821    13950863   ...A....T.ACA..TC.T....A.A..---.....TC....A....T.....A.....C  13950919
14821    12393393   ...A....TG.T...AGA.....A.TA.C.G......CC.......A...T.......G.  12393453
                                                                           \    
                                                                           |    
                                                                           C
14821    13432614                                      ..C.........T.....A..C...  13432590
14821    14045508   ...A....TG.C...----...A.-..---.......CC...A....T.....A..C...  14045457
14821    15002309   ...A......CC...AGAA...AA.T----........C.A.T...ATT....A.AC..C  15002254
14821    11887353                                 .....GGC....T....T....GA......  11887382
14821    15965                                     ...........AG...T.....A..C...  15937
14821    1103168                                   ..........A....AT.....A..CG..  1103196
14821    7669525                                   ......C...A.....T...C.A..G..C  7669553
14821    11604000   ..TG.G...T...CTT....T..A...T.--......C..A.A....T.....AGCC...  11603941
                                            \ \                                 
                                            | |                                 
                                            C A
14821    11727515                                  ......CC........T.....A.AC...  11727487
14821    12916109   ...A....TT.C...A.G....A.-...---......CC.A......T.CT..A.C....  12916054
14821    16790117                                    ...........C..T.....ACCC...  16790091
14821    16796158                                  .......C....T..AT..T..A.C....  16796186
14821    5295524    ...A..A..A.C...AGA..T..-...A.TT......CC........T.....A.CC-..  5295466
                                                   \                            
                                                   |                            
                                                   G
14821    9644102                                  .......C....A....T..T.AA.C....  9644073
14821    4444793                                   ...A.....T......A..T..A.CC...  4444821
14821    14199853                                  ......CA.......TT..A..T.C....  14199881
14821    14230840   ...A.....A.-...TGG.....A-..A...CA....C..A......T..T..A..C...  14230899
                                      \           \                             
                                      |           |                             
                                      T           T
14821    15583987                                  ......CC........T..T..A.CCA..  15584015
14821    13870257   ...A.....A.C...ACA.....A-..A..T.....TCG.A....G.T.......ACC..  13870198
                                                   \                            
                                                   |                            
                                                   C
14821    14071733   ...A.....A.T...AGT...G.A-...A.......TCC........T.......CC...  14071674
                                                  \                             
                                                  |                             
                                                  T
14821    13211778   ...A....TG.T..TAGAT.-...AT.A..T....G.CC........T.....A..C...  13211719
                                                   \                            
                                                   |                            
                                                   G
14821    12043170   ...A...GTA.C...AGA..T..A....---.....TCC........T....GA.C.G..  12043111
                                             \                                  
                                             |                                  
                                           TAA
14821    12031484                                  ......CC.A.....A......A.C.G..  12031512
14821    13876208   .....G...T.C...AGG..-..CC..A..T.......C.....T..T..A..A..C...  13876268
                                                    \                           
                                                    |                           
                                                   TG
14821    17152124   ...A....TG.C...AGAG....A-.....T......C..C......T.....A.CC...  17152183
                                                   \                            
                                                   |                            
                                                   G
14821    4073087                                   ......C.........TT.T...C.C...  4073059
14821    11551357                                  ......CC........T.....A.CC...  11551329
14821    3425024    ...A.....A.C..A.......A.-...---......AC........TA.T..A..C...  3424965
                                \     \                                         
                                |     |                                         
                              TTT     T
14821    17868874   ...A.GG...T.T..A..T.T..C-..---............A....T.....A.C..T.  17868929
14821    3074065    ...A.....A.C...ATA..--.....T..T......CC........T..G..-.CCC..  3074123
                                             \     \                            
                                             |     |                            
                                             A     G
14821    4251858    ...A...ATGAT...AGA....AA-..A..T......CC........T.T...G.C....  4251799
                                                   \                            
                                                   |                            
                                                   G
14821    10193208   ...CT....A.C...AGA.....TCA.AT........CC..A.....T..T.....C..A  10193148
                                                  \                             
                                                  |                             
                                                  T
14821    17011976                                  ......C.........T......CC....  17012004
14821    6449256    ..AG.....T.......T...A.T.TA...C.......G.CTA...AT..-..G.CC...  6449198
14821    2454225    ...A.....T.C.G.AGAT...AC.-----.......C.G.....G.T....CA...GT.  2454279
14821    3186086    ...A.....T.C...AGA.....A-..AC.T.A......G..A....T..A.CAGC...A  3186027
                                                   \                            
                                                   |                            
                                                   G
14821    5188006                                          .........T..T..TCC....  5188027
14821    7237786                                   ......CC...A....T.....G......  7237814
14821    12177718                                  ....G.....ATT...TG.......C...  12177690
14821    12246462                                ...A.....C.......AT..T.GA......  12246492
14821    17389152                                    ....C........AT.....A.CC...  17389178
14821    2297931    ...A.....A.CT..AGA.....A-..A..T......CC........T.......CC-..  2297989
                                                   \                            
                                                   |                            
                                                   G
14821    2837014    ...A.....A.C...AGG...A.A-..A..T................T........C...  2837073
                                                   \                            
                                                   |                            
                                                   G
14821    5252296                                   ......CC........T.....T.C....  5252324
14821    11109519   ...A.....A.C...AGA.....A-..A..T......C...A.....T.....A.CC...  11109579
                                                   \                         \  
                                                   |                         |  
                                                   G                         C
14821    12987237   C..A....AA.CT..AGA.....A-..A....C....AC........T..T..A..C...  12987296
                                                  \                             
                                                  |                             
                                                  T
14821    2222150    ...A.....GAC...AGT.....A-..A..T......CC........TG......CC-..  2222208
                                                   \                            
                                                   |                            
                                                   G
14821    10479521   ..TG...G.T.C...AGA.....A-.....T.A.....C.T.....AT....--..AC..  10479578
                                                   \                            
                                                   |                            
                                                   G
14821    13711113   ...A.G..T.AT..ATT.T....A-..AT......G.C........AT...A.A..A...  13711172
                                                  \                             
                                                  |                             
                                                  T
14821    3886489                                          .........T.....AG..C..  3886468
14821    9534095    ...A.....T.C...A.AT....A.TA.CT.......CC........T.....--.GC..  9534038
14821    12025349                                     ...C.........TT....ATCC...  12025324
14821    13896323                                  ..G...C........AT.....A.C...C  13896351
14821    12227133   ..G......A.C...AGA.T...A-..A..T.......C....T........CA.A....  12227074
                                                   \                            
                                                   |                            
                                                   C
14821    16721447   ...A.....A...CTT.......A-..A..T......CA...A....T.....A..C-..  16721506
                                      \            \                            
                                      |            |                            
                                      A            G
14821    12501809                                    ....C.........T.......CC...  12501783
14821    14122896                                         .........T....CAG.C...  14122917
14821    3833489    ...A....TGTC...AGA.....A-..A..T......CC........T.....A.-----  3833435
                                                   \                            
                                                   |                            
                                                   G
14821    3795247                                          ...A.....T.....G.C....  3795268
14821    3568672    ...A...A.G.C...AGA....A.-...---......CC........T.....-.GCC..  3568726
14821    15324511   ..TG.....T.A...T..G.T....---------...C....A...AT....GA.CC...  15324561
14821    13598440   ..AC....TT......T..T....C....---...G.C....A....T.T...G.C....  13598381
                                   \    \                                       
                                   |    |                                       
                                  TG    T
14821    8269974    G.G...AT.T...CT..G.....A-..A.........CC..T.....T.....A.CC-..  8270033
                                      \           \                             
                                      |           |                             
                                      A           T
14821    10677964   ...A....TG.C...AGAT....CC.A.CT.......C........AT..-....AAG..  10677906
14821    5244231                                           ..A.....T.....A.GC...  5244211
14821    5598055    ...A....TG.A...AGA.....-A..A..G......C........ATA....A.CCC.G  5598114
                                                  \                             
                                                  |                             
                                                  T
14821    14053070                                         .........T.....A..C.T.  14053049
14821    1111028    ...A.....A.C...A.A......A..A..G......CC........T.....         1111088
                                     \      \     \                             
                                     |      |     |                             
                                     G ACACTT     T
14821    2577740                                       ...G.A...........A.CA....  2577764
14821    12005294                                         ....A....T....CT......  12005273
14821    1650009                                 ..................T......C.C.GG  1649977
                                                       \                        
                                                       |                        
                                                      CA
14821    1533480    .G..G...TT.C.A...A.....C..AAC-----...CC...T....T..T..GG.C...  1533534
14821    3377727    ....GG...ACA.......G...-...A..-......CC...A...AT........CCG.  3377786
                                                        \                       
                                                        |                       
                                                       GG
14821    11070588                                          .......AT.....A.C....  11070568
14821    13164563                                          ........TT.T.....C...  13164543
14821    2390585                                   .......G.T.A...AT..AG.A.C....  2390613
14821    1834217    ...A.....ATT...AGAT....AATAACT.......C..A......T.C.....CCA..  1834157
                                                           \                    
                                                           |                    
                                                           C
14821    7373217    ...AG..ATG.C..TA......A.-...---......CC....T.........A.CC...  7373276
                                    \  \                                     \  
                                    |  |                                     |  
                                    G TT                                     C
14821    17045106                                            .........A.........  17045124
14821    12116065   ...A.....TTC..T..A.....A-..A.TT.C....CC........T.....A.C..T.  12116006
                                                      \                         
                                                      |                         
                                                      T
14821    13134211                                          ........T..T.....CAA.  13134231
14821    9333635                                            .......T..T.G.TC....  9333654
14821    11979010   ...A.....A.C...A.A.....CCTA.TT.......C.........T.C....CCC...  11979070
                                                                         \      
                                                                         |      
                                                                         A
14821    12733736   ...A.....A.C...AGA.....-...A..T......C.-.A.....T.....A.CC...  12733678
                                                   \                            
                                                   |                            
                                                   G
14821    426522                                             ..A....T.....A.C.G..  426541
14821    750502                                            ....T...T.C....CC....  750482
14821    3885037    ...A.....G.C...A.A......A..A.........AC...........T..         3884973
                                    \         \   \                             
                                    |         |   |                             
                                GACCA    ATTTGC   T
14821    6661641                                           ..A...T.T.....A.A....  6661621
14821    11587253                                  ................T..TA...CC...  11587225
14821    12598803                                          ..A.....T..T..G.C....  12598823
14821    3658040                                           ..T.....T..A.GA......  3658060
14821    7998953    ...A.....A.C...A.A.....A.....G-............T...T.....         7998894
                                    \       \                                   
                                    |       |                                   
                              GACATAT       C
14821    12156269   ...A.....A.C..........A.-...---...C...C........T.....A.C--..  12156212
                                   \   \                                        
                                   |   |                                        
                                 AGA   T
14821    12580408   ...A....TG.C...-.GG.A..TA..........G.CC.A......T...A.T..C...  12580349
                                                  \                             
                                                  |                             
                                                  T
14821    12034654                                          ........T.....A.C....  12034674
14821    13245715   ...A.....A.C...                                               13245701
14821    11346589   C..A.....GAC...........A-..A..T......CC..............         11346530
                                   \  \            \                            
                                   |  |            |                            
                                 AGA ATAA          G
14821    1906064    ........TG.C...G.A..G..CC.A.CTG......CC..............A.CC-..  1906124
                        \                                                       
                        |                                                       
                       CA
14821    4031757    ...A.....T.C...                                               4031771
14821    6575991    ...A.....A.C...                                               6576005
14821    9977564    ...A.....A.C...                                               9977578
14821    11677530                                       .......T...T............  11677553
14821    13958998   ...A.....A.C...                                               13959012
14821    14080518   ...A.....G.C...........ACTA.TTG................T.....         14080459
                                   \  \                                         
                                   |  |                                         
                                 AGA TTAA
14821    16982369   ...A....TG.C...AGA.....A.TA.CT.......C....A....-----......--  16982421
14821    181246     ...A...G.A.T..TTG......AC..AT.T...........T....T.....G.C....  181184
                                                   \           \                
                                                   |           |                
                                                   G          TA
14821    654113     ...A.....A.C...                                               654127
14821    957857     ..TA.....G.C...                                               957843
14821    2126887    ...A.....A.C...........-A..A..G......CC...A....T.....         2126828
                                   \  \           \                             
                                   |  |           |                             
                                 AGA ATAA         T
14821    4524291    ...AC....A.T...                                               4524277
14821    10949408                                          ........TT....A......  10949428
14821    14421378   ...A.....G.C...                                               14421392
14821    17252348   ...A.....GAC......T....-A..A..G.......C........T.....         17252289
                                   \  \           \                             
                                   |  |           |                             
                                 AGA GTCA         T
14821    12414512                                            ......T..T.........  12414530
14821    11283955   ..G.......A....T..TCT..A.T.CCT........CC..A...AT.......C--..  11283895
                        \                                                       
                        |                                                       
                      CTG
14821    4316240    ...A.......T..                                                4316253
14821    16670258   ...A...T.A.T..----..GA...T.A.T.......CC.......AT....CA.CA..A  16670317
                                                   \                            
                                                   |                            
                                                ACTC
14821    2172526    ...A.....T.T...AGA..T..-...A..T.C....CC........T..T..A.CC-..  2172584
                                                   \                            
                                                   |                            
                                                   G
14821    12350752   ...A..C..A.C...AGA.....A-..A..T.......C..............-.ACC..  12350810
                                                   \                            
                                                   |                            
                                                   G
14821    4412877    ..........AA...TG.TC.....TA--..G.-...C.........T.C.....CC...  4412820
                                                               \                
                                                               |                
                                                               T
14821    7650372                                              ...........A......  7650389
14821    2266192    GC.AG...TG.C...AGA.....C-.....T......CC.......CT...A..T.....  2266131
                                                   \                     \      
                                                   |                     |      
                                                   G                    AG
14821    13206976                                          ...A....T..T..T.C....  13206996
14821    12021042   .........T.C...AGA..T..A-..AT.T.T.....--...G...T..T..AG.....  12020985
                                                     \                          
                                                     |                          
                                                     A
14821    1839305                                            ..A....T.G.........C  1839324
14821    12552246                                  ......C.-.......T..T..A.CC...  12552273
14821    3726705    ...CG.....A....TG.TG...AA...........TC.....G...T......T.....  3726767
                                                   \                   \        
                                                   |                   |        
                                                   G                  CT
14821    1758225    ...A....TG.A...AGA.G...A-..A..-...A..CC........T.......CC-..  1758167
                                                     \                          
                                                     |                          
                                                    CC
14821    4558756    ...G....TG.C...AGA.....A-..A..T.......G.C......T.....ACCCC.G  4558697
                                                   \                            
                                                   |                            
                                                   G
14821    17335783   ...A.....A.CT..ATA..A..A-..A....A....CC........T.......CC-..  17335725
                                                  \                             
                                                  |                             
                                                  T
14821    13474567   C.T.......AT...A--.....AA..A.T-......CAAA.-...AT....AA.C....  13474624
                                                     \                          
                                                     |                          
                                                    AA
14821    13727522                                           .......T.......AC...  13727541
14821    13489031   ...A.....A.C...AGA....A.-...---...A..CA.A......T..T..A.GC-..  13488977
14821    10958867                                         ...............A.C..G.  10958888
14821    13086582                                            ......T......GC....  13086600
14821    4822975    ...A.....A.A..TG...CT.A.....---......CC........T.....         4823028
                               \             \                                  
                               |             |                                  
                              AC            AG
14821    3321492    ..TA....TG.C...AGA.....A-..A..T......CC........T.......CC-..  3321550
                                                   \                            
                                                   |                            
                                                   G
14821    15611997   ...A....TA.-...AGA.....A.GA.CTG......CC.......AT.....A.C....  15611939
14821    588017     ...AT...TG.C...TGA..........---......C.........TG...-..A....  588075
                                           \ \                                  
                                           | |                                  
                                           A AG
14821    13090558   ...A...TT-.C..T..GA....A-..A....A....CC.AA.....T.......CC-..  13090616
                                       \          \                             
                                       |          |                             
                                       T          T
14821    7384662    ...A...T.A.C..........A.-...---..C....C.......ATA--...--....  7384716
                                   \  \                                         
                                   |  |                                         
                                  AG  A
14821    2418499                                         ......A...T..T.G.......  2418476
                                                                  \             
                                                                  |             
                                                                  T
14821    17856721   ...A.....A.T...                                               17856735
14821    309083     ...A.....A.T...........-A..A..G......CC........T.....         309024
                                   \  \           \                             
                                   |  |           |                             
                                 AGA ATGA         T
14821    17169360   ...A......CAT..TG.....G.A...C.....C..C........A.AGT..A.CC...  17169300
                                                   \                            
                                                   |                            
                                                   G
14821    13556272   ...A...GG-....T..G..T..AC.A.CT.......CC........T.....A.C....  13556332
                                      \                                      \  
                                      |                                      |  
                                      A                                      C
14821    991062     .........T.T...GGA.....AC.A.C........C.........T.....AGAC...  991002
                                                               \                
                                                               |                
                                                               G
14821    76848      ...A..C..A.T...AGA.....-A..A..G......CC........T.....-.ACC..  76906
                                                  \                             
                                                  |                             
                                                  T
14821    5452714    ...A....                                                      5452721
14821    16149787   ...A.....                                                     16149779
14821    2453619    ...A.....A.C...TGA.....A-..A..T.C....CC........T..T..A..C...  2453560
                                                   \                            
                                                   |                            
                                                   G
14821    16903724   ...A....TA.C..TAGA.....A-..AA.T......C.........T..T..T...-..  16903666
                                                   \                            
                                                   |                            
                                                   G
14821    1703614    ...A.....A.C...AGA.....A-..AA.T......CC........T.......AC...  1703555
                                                   \                            
                                                   |                            
                                                   G
14821    16511699   ...A...TTG.C...AGAT....A-..A..T......CC.A......T.....A.CC-..  16511757
                                                   \                            
                                                   |                            
                                                   G
14821    62165      ...A.....TA.T..A......G.-..A..TG...G.C...C.....T.....A.A.A..  62227
                                      \              \        \                 
                                      |              |        |                 
                                     AT              G        A
14821    2287740                                   ......C.........T.....A..C..C  2287769
                                                                  \             
                                                                  |             
                                                                  A
14821    13004170   ...A....TG.T...AGA.....A-...C.......TGC........T....-..A.C..  13004228
                                                  \                             
                                                  |                             
                                                  T
14821    16126888   ...AT..TGG.C...A.A.....A-..A..T....T.CC..A.....T.....A......  16126829
                                                   \                            
                                                   |                            
                                                   G
14821    1073328    ...A....                                                      1073321
14821    10886009   ...A....                                                      10886002
14821    11075360   ...A....TG.AT.TAG.T....A-..AA.T.......C..A.....T...C.A.CC.G.  11075300
                                                   \                         \  
                                                   |                         |  
                                                   C                         A
14821    12004631   ...A....                                                      12004638
14821    4761145    ...A...TGT....T..A.....-A..C..G......CC........TT....-.ACC..  4761205
                           \         \            \                             
                           |         |            |                             
                           G         G            T
14821    13253292   ...A....TA.C...AGA.....T.A--..TG.....CC........T.G...A.CC-..  13253236
14821    17117854                                                    ....A......  17117864
14821    8713674    ...A...-......A........-A..A..G......CC........T.....A..      8713612
                                  \   \           \                             
                                  |   |           |                             
                               TGAG ATAA          T
14821    12749164   ...A..A.T-....T..G.....A-..A..T......CC..............         12749216
                                      \            \                            
                                      |            |                            
                                      A            G
14821    17198846   ...A.....T.A.C.TG......A-..A...G........----...T...C.AC.C...  17198901
                                                  \                             
                                                  |                             
                                                  T
14821    3306668    ..TGTG...T.T...AGAA.....-..A..T.......G.AA.....G..G..T.A....  3306608
                                                   \                \           
                                                   |                |           
                                                   G                A
14821    1168633    ...A.....                                                     1168641
14821    2299053    ...A.....A.C..GAGA..........A---..A..CC........T.......CC-..  2298995
                                           \ \                                  
                                           | |                                  
                                           A AG
14821    17122317   ...A.....A.-..TT.......CC.G.CT.......CC........T....CT.C.-..  17122259
                                      \                                         
                                      |                                         
                                      A
14821    2292406    ...A..C..A.C...GGA...A.C-..A..T......CC........T.....A.CCC.G  2292347
                                                   \                            
                                                   |                            
                                                   G
14821    3638696    ...A....TG.C...AGA.....AA...---.....TCC........T.......CC-..  3638638
                                          \                                     
                                          |                                     
                                        CAC
14821    5407010                                   ......C....A...AT.....A.CC...  5407038
14821    1043499    ...A..-..T...CT...-..A...T.T..T....T.CC........T....AA..C.G.  1043440
                                                \  \                            
                                                |  |                            
                                                A  G
14821    13586178                                                     ...A.A....  13586169
14821    16246354   ...A..CT.A.C...AGA.....A-..A..T......CC.......AG...C.A..C...  16246295
                                                   \                            
                                                   |                            
                                                   G
14821    12248693   ...A....TA.C...AGA.....C.A-.T.C.A.....C.T......T.....A.C....  12248635
14821    1816114    ...A.GC..A.C...AGA.....C-..A..T......CC........T.......CC-..  1816056
                                                   \                            
                                                   |                            
                                                   G
14821    11626377   ...A.....A.C...AGA.....A-..A..T......CC........T.....A.CC-..  11626319
                                                   \                            
                                                   |                            
                                                   G
14821    13981715   ...A....TG.C...G.G......A..A.........CC........T.....A.AC-..  13981649
                                      \       \   \                             
                                      |       |   |                             
                                      A  ATTTAC   T
14821    3445517    ...A....TG.C...AGA.....A-..A..T......CC........T.......CC-..  3445575
                                                   \                            
                                                   |                            
                                                   G
14821    8502301    ..GA.....A.C...ATA....A.-..---....T..C........AT.T...A.C..G.  8502357
                                                                            \   
                                                                            |   
                                                                            C
14821    12195736   ...A....TG.C...AGA.....A-..A........TCC........TT..A.A.C.-..  12195794
                                                  \                             
                                                  |                             
                                                  T
14821    7808117    A..A...A..AC...AGA....AA-..A..T......CC.......AT........C-..  7808175
                                                   \                            
                                                   |                            
                                                   G
14821    7352852    ...A...GTG.C...AGAT....A-..A..T.......C........T.......C..G.  7352792
                                                   \                        \   
                                                   |                        |   
                                                   G                        C
14821    27915                                                      .......C....  27904
14821    11842765   ...A.....A.C...AGT.....A-..A..T......CC........T.....A..C...  11842706
                                                   \                            
                                                   |                            
                                                   G
14821    5169306    ...A.C...T.T...TGA....-.....---............-.T....T......C..  5169251
                                                                    \           
                                                                    |           
                                                                    T
14821    13298702   ...A.....TAC...AGT.....AA...---.....TCC........T.....A.CC...  13298642
                                          \                             \       
                                          |                             |       
                                        CAC                             C
14821    2170052    ...A...GTA.C...AGAT....-...A..T.......C........T......C..GT.  2169991
                                                   \                     \      
                                                   |                     |      
                                                   C                    TG
14821    12456177   ...A.....T.C...AGAT....-.G....T......CG........T.T.AA.C.C...  12456118
                                                    \                           
                                                    |                           
                                                    C
14821    14117118   ...A.....AAC...AGA.T...A-..A...G.....CC........T.....A.CC-..  14117060
                                                  \                             
                                                  |                             
                                                  T
14821    14994662   ...A.....A.C.A.T..-....C.TA.CTG.A..............T..T..T......  14994604
14821    10155130   ...A....TGAC...ACG..........---......CC...A....T.....A.CCCA.  10155071
                                           \ \                                  
                                           | |                                  
                                           A AA
14821    15208485   ...A....TG.C...TGA..T..A-..A..T......CC........T..T..A......  15208422
                                                   \                        \   
                                                   |                        |   
                                                   G                     CCTG
14821    769808     ...A....TGAC...GGA....A.-.A.---..A..TCA........T.C.....CC-..  769862
14821    11854349   ...A.....ATC...AGATT...A-..A........T.C.A.A....T.....A.CC..A  11854289
                                                  \                     \       
                                                  |                     |       
                                                  T                     G
14821    16599951   ...A..A.TT..T..TG..........T.--......C........TT-....TGCC...  16599893
                                           \ \                                  
                                           | |                                  
                                           A A
14821    13483419                                   ..A...C........T.T.A.A..C...  13483447
                                                                        \       
                                                                        |       
                                                                        C
14821    1804888    ...A.....A.C...AGAT....A-..A..T......CC........T............  1804828
                                                   \                        \   
                                                   |                        |   
                                                   G                        C
14821    14215100   ...A.....A.C...AGA.....A-..A..T......CC........T.......CC-..  14215158
                                                   \                            
                                                   |                            
                                                   G
14821    17814089   ...A.....A.T...AGA.....A-..A..........C........T.......CC-..  17814031
                                                  \                             
                                                  |                             
                                                  T
14821    1680595    ...A.....A.C...AGA.....A-..A..T......C.........T.C...A.CC..A  1680654
                                                   \                            
                                                   |                            
                                                   G
14821    13283689   ...A...TTGAC...AGA.C...A-..A..T......C.........T.......CCCTG  13283630
                                                   \                            
                                                   |                            
                                                   G
14821    12170569   ...A....TG.C..TA.A......-..A.........CC........T.....A.AA.G.  12170629
                                                  \                          \  
                                                  |                          |  
                                                  T                          A
14821    2972441    ...G.....T.A...TGA...........-----........C.T..T.....A.AC..C  2972385
                                            \                                \  
                                            |                                |  
                                            C                                C
14821    15658969   ...A...GTGAC...AGA.....A-..A..T......CC........T.......CC-..  15659027
                                                   \                            
                                                   |                            
                                                   G
14821    3508372    ...A.....A.C...AGA..T..A-..A....A....CC........T..T....CC-..  3508314
                                                  \                             
                                                  |                             
                                                  T
14821    8484420    ...A.....A.C...AGA.....A-..A.........AG.......AT.....--...--  8484365
                                                  \                             
                                                  |                             
                                                  T
14821    10405583   ...A....TG.C...AGA.....-A..AA.G......CC.A......T.......-CC..  10405525
                                                  \                             
                                                  |                             
                                                  T
14821    15419285   ...A.....GAC...AGA.....A-..A..TG....TCC........T.....A.C..G.  15419225
                                                     \                      \   
                                                     |                      |   
                                                     G                      C
14821    4784586    ...AC.....CT...AGA.....A-..A..T....GTCC.A......T.....A.C..G.  4784646
                                                   \                        \   
                                                   |                        |   
                                                   G                        C
14821    11495686   ...A....T-....T..T.....A-..A..TA.....AC...T....T.....A.CC...  11495745
                                      \              \                          
                                      |              |                          
                                      A              A
14821    697213     ..A-.....A.C...A.G.....C-..A..TG.....CC........T.....-.GCC..  697270
                                                    \                           
                                                    |                           
                                                    C
14821    2879540    ...A...T.A.C...AGA.....A-..AA.T......C.A.......TT...CA....--  2879483
                                                   \                            
                                                   |                            
                                                   G
14821    13520650   ...A....TATC...AGA..T..A-..AA.T......C.........T..T..A.C.-..  13520708
                                                   \                            
                                                   |                            
                                                   G
14821    16188685   ...A...TTG.C...AGA.T...A-.....T.......C..A.....T.....A.CC-..  16188743
                                                   \                            
                                                   |                            
                                                   G
14821    2326074    ...A....TG.C...AGAA....A-..A.......G.CC.A.....AT.......C.-..  2326016
                                                  \                             
                                                  |                             
                                                  T
14821    12905638   ...A.....A.C...AGA.....A-..A..T......C....A.G..T.....A.CC-..  12905580
                                                   \                            
                                                   |                            
                                                   G
14821    3571111                                                     ...........  3571101
14821    4398036                                                       .....GA..  4398028
14821    10997942   ...A....TAAC..TAGA..T..A-..A..T.....TCC........T.....A.CC-..  10997884
                                                   \                            
                                                   |                            
                                                   G
14821    13921207                                  ..G...A....C....T.....A.CC...  13921179
14821    14230610   ...A...T.G.T...AGAT..A.A....---......CC........T.....A.CC-..  14230668
                                             \                                  
                                             |                                  
                                           TAA
14821    17552920   ...A....TG.C...AGAT....A-..A.........CC......G.T.....A.C.-..  17552862
                                                  \                             
                                                  |                             
                                                  T
14821    7947793    ...A...---.T.....GA.........---..G...CC........T....GA..C-..  7947849
                                       \   \ \                                  
                                       |   | |                                  
                                       T   A AA
14821    13745931                                                     ...A......  13745922
14821    4961814                                   ......CC........T..T..A.CC...  4961784
                                                                          \     
                                                                          |     
                                                                         TA
14821    14526908   ...AC...TA.C...AGA..T..A-..A....A....CC........T.T...A.CC-..  14526966
                                                  \                             
                                                  |                             
                                                  T
14821    13282035   ...C...TTG.C...AGAT....A-..A..T......CC........T.......CC-..  13281977
                                                   \                            
                                                   |                            
                                                   G
14821    690083     ...A.....A.C..GA--.....A-..A..T......CC.....C..T.....GT..---  690029
                                                   \                            
                                                   |                            
                                                   G
14821    6506493    ...A....TGAC...AGA.....-...A..-....C..C........T.......C.C--  6506436
                                                     \                          
                                                     |                          
                                                    CT
14821    5418371    ...A.....T.CT..AGA.....AAG.A....A.......A......T.....A.C--..  5418313
                                                   \                            
                                                   |                            
                                                   G
14821    14796077   .C.A....T-....T..G.....AC.A.TTG....G.CC........T..T....AC-..  14796019
                                      \                                         
                                      |                                         
                                      A
14821    726140     A..A......A..CT..G....CA.TA.CTG......CC........T.......CC-..  726081
                                      \                                         
                                      |                                         
                                      A
14821    7260496    ...A.....G.T...AGA..T..A-..A..T......CG........T.......C..G.  7260556
                                                   \                        \   
                                                   |                        |   
                                                   G                        C
14821    13536620                                  .....TC.........T.C..GA..C...  13536591
                                                                             \  
                                                                             |  
                                                                             C
14821    16838916   ..TG.....T.C..TA.AT....A-..A..T......C.........T.....A.A....  16838978
                                                   \                         \  
                                                   |                         |  
                                                   G                       CTC
14821    3965165    ...A.....A.C...AGA.....A-..A..TG.....CC.......CT.........-..  3965223
                                                     \                          
                                                     |                          
                                                     G
14821    6881273    ...A.....AAC...----....A.TA.TT.G.....C........ATG.......C-..  6881327
14821    12436084   ...A....TG.C...AGA..-...A..A..T......CC........T.....A.CC.G.  12436024
                                                   \                         \  
                                                   |                         |  
                                                   G                         A
14821    11769635                                  ......CC.T.C...A........C..T.  11769664
                                                                            \   
                                                                            |   
                                                                            C
14821    12216604                                  ......CC........T..-....ACC..  12216577
14821    13767364                                  ..A...GC...A...AT..-..A......  13767391
14821    8498562    ...A....TG.C...AGA.....-A..AC........CC........T.....-.A.G..  8498620
                                                   \                            
                                                   |                            
                                                   G
14821    13395635                                  ......CC........T........C-..  13395608
14821    5801071                                   ......CC........T.....A.C.-..  5801098
14821    5315124    ...A....TTA.G..T.......A.A..---.....TCA........T.....A.AC...  5315180
14821    10805805   ..TA.....G.C...T...-...TA..A.AT......CC........T.....A.CC-..  10805863
                                                   \                            
                                                   |                            
                                                   G
14821    11501968   ...A.....A.C..TA..G-...ACTA.C.........C........T.C.....CC-..  11501911
14821    2969539    ...A......AAT..AG.T..C..GA....-...A.------..........AA......  2969593
                                                                           \    
                                                                           |    
                                                                          AC
14821    4084877    ........T.AC...TGA.T...A....---......C....C....T.T.AA.--...C  4084820
                                             \                                  
                                             |                                  
                                           TAC
14821    377112                                     .....CC........T...C-..G.C..  377138
14821    475376                                     .....CC........T....-..ACC..  475402
14821    2330764    ...A.....A.TT..ACA.....A-..A.......G.CC........T..T..A.C.GG.  2330705
                                                  \                             
                                                  |                             
                                                  T
14821    1170708                          ......---......CC.......AT.......C.-..  1170741
14821    15394581   ...A.....A.C...ACA.....A-..A..T.......C........T.....-.C.C..  15394523
                                                   \                            
                                                   |                            
                                                   G
14821    16661668                                  ......................-.ACC..  16661695
14821    14796588                                  ................T.....-.A....  14796615
14821    11140978                                  ..A....G...............CA....  11141008
                                                                         \      
                                                                         |      
                                                                        AA
14821    12028731   ...G....T.AT...TG......A.T..C--......C.........T.....T.ACC.C  12028788
14821    13722034   ...A.....T....-TTG.T...TC..CTT.......C....A...ATG....T..C...  13721975
                                               \                                
                                               |                                
                                               A
14821    8153822    ...A....TG.C...AGAT....AA..A..-......C.........G.....A.G--..  8153879
                                                       \                        
                                                       |                        
                                                       G
14821    5352527    ...A.G..TGAT...AGA.....A-..A..T......C.........T......CC.G..  5352467
                                                   \                     \      
                                                   |                     |      
                                                   G                     A
14821    7749450    ...A.....A.C...ATT.....A-..A..T.......C........T.....-.GCC..  7749508
                                                   \                            
                                                   |                            
                                                   G
14821    15282340   ...A....TGTT...AGA.....A-..A..T......CC...C....T...GC..CC-..  15282282
                                                   \                            
                                                   |                            
                                                   G
14821    12456797                                 ....C...G......CATT....A.A....  12456827
                                                                             \  
                                                                             |  
                                                                             C
14821    15196008   ...A....TG..G...T....C..-..A..-......CC........T.....G-.CC..  15195946
                              \       \              \                          
                              |       |              |                          
                              A     AGA             AA
14821    14262760                                  ................T.....A.CC..-  14262787
14821    3008011                                   .......C..............-.ACC..  3008038
14821    3324480                                   ...............---.T........C  3324508
                                                                            \   
                                                                            |   
                                                                          TAC
14821    14010996   ...A.....A.C..........A.-...---.......C.A......T..T..A.C--..  14011053
                                   \  \                                         
                                   |  |                                         
                                 AGA  T
14821    1697388    ......A...AC...TGG.....A-..AC.T......C.........T......CC..T.  1697329
                                                   \                            
                                                   |                            
                                                   G
14821    4133349    ...A.....T.-....TGA....CA..A..T.......C....G......T..T.AC...  4133409
                                                   \                         \  
                                                   |                         |  
                                                   G                         C
14821    16743801   G..A.....A.C..TA.A.....A-..A..TG.....CC........T.......CC-..  16743859
                                                    \                           
                                                    |                           
                                                    C
14821    3509680                       ....-..........C..CC..A.....T..T...T.....  3509722
                                                  \                      \      
                                                  |                      |      
                                                  T                     AT
14821    13205887   ...A.....A.AT..T..TG...-C..CCTG.A....C....A....T............  13205947
                                                                              \ 
                                                                              | 
                                                                             AG
14821    13637965                                    ....CC....T...T.......GC...  13637993
                                                                               \
                                                                               |
                                                                              AG
14821    14865366   ...A......AT...TGATG...C....---......A..........T....A.A..G.  14865424
                                             \                                  
                                             |                                  
                                            AC
14821    17688001   ...A......TC.....TT...A..-..---.A....C.CA......T.......CC..-  17687944
                                   \                                            
                                   |                                            
                                 ATA
14821    11893135                                   ......A...A....T...A--......  11893110
14821    12907211   ...G...T.T..T..TGTTG...-...A.TT........-.AT....T.......C.-..  12907268
                                                   \                            
                                                   |                            
                                                   G
14821    1911000    ...ACG...A.-.G...G......-.....T......AC...A....TAG.....G...-  1911057
                                      \                                         
                                      |                                         
                                      G
14821    8496587    ...A....T-...A.TT--...A--....--......CC..A.....T.....A..G-..  8496536
14821    10327620                                 ......TC.A............C..-G...  10327648
14821    12490905   ...A....TG.C...AGA.....AG.C.---......CC........T.....A.CC-..  12490850
14821    11795608                                 ........C........T.....A..C...  11795637
14821    2608332    ...A.....T.TT..--AG..A...G..A.---.C..--........T....G.C.A...  2608386
                                                                        \       
                                                                        |       
                                                                       CA
14821    11532512   C..A.....ATC...AGA.....A-..A..T.....TGCA.......T.....A...-..  11532454
                                                   \                            
                                                   |                            
                                                   G
14821    15246421   ...A...T.T.T...TGTT.......---...............T..T.......-CC..  15246363
                                          \                                     
                                          |                                     
                                        CAC
14821    3478205    .........T.A.A-------.A..-...A---.....C...A....T......C.....  3478255
                                                                         \      
                                                                         |      
                                                                        AG
14821    11554620   ...A....TA.C...A......A.-...---......CC........T......C...G.  11554681
                                    \ \                                  \      
                                    | |                                  |      
                                  GAT T                                 AG
14821    15263205   ...A....T.AC...........-A..AC...C....C...T....TT.....T.C.C..  15263146
                                                  \                             
                                                  |                             
                                                  T
14821    3379935    ...A.....G.A...TG......C....---...........A....TG.....C.C...  3379995
                                          \                            \        
                                          |                            |        
                                        CAT                            T
14821    3501392    ...A....TGTC........AG.AG...---......CC........T.....A.CC-..  3501334
                                   \                                            
                                   |                                            
                                 AAA
14821    9537614                                   ......A....C....T.......C..T.  9537586
14821    12210012                                  .......C............C.T.-CC..  12210039
14821    14173725   ...A.....A.C...AGA......-..AC.-..G.----........T..T..A.C.-..  14173777
14821    17344921                                 ........C........T.....A.CCCTG  17344892
14821    5165998                                   .......C........T.........-..  5166025
14821    1753747    ...A.....A.C...AGA..T..A-..A..TG.....C.........T.......CC-..  1753689
                                                    \                           
                                                    |                           
                                                    C
14821    1206499    ...A.....G.T...A...T...AG...---......CC........TG......C.-..  1206556
                                    \    \                                      
                                    |    |                                      
                                    G    A
14821    1771647                                   ......C.........T..T.........  1771677
                                                                         \      
                                                                         |      
                                                                        AA
14821    13516137   ...A.....A.T...AGA.....C-..A..........C...A....T.......CC-..  13516195
                                                   \                            
                                                   |                            
                                                   G
14821    13897570   ...A.....A.C...AG.T....A-..A..T......CC........T.....T.C.-..  13897628
                                                   \                            
                                                   |                            
                                                   G
14821    5243125    ...A....TG.C...AGA.....C-..A..-.A....C.........T.......CC-..  5243181
14821    671079     ...A....TA.C...AGA.....A-.....T......C.C.......T.......CC-..  671021
                                                   \                            
                                                   |                            
                                                   G
14821    2273543                                   ......CC........T.......C.-..  2273570
14821    3824589                                   ......C....A....T.......C.-..  3824562
14821    4367069    ...A.....A.C...........C-..A..TG.....CC...........T....-CC..  4367011
                                                     \                          
                                                     |                          
                                                     G
14821    7239142                                   .....AC.........T.......C.-..  7239115
14821    12397629   ...A....AA.C...AGA....A-.....---.....C.................CC-..  12397575
14821    13264012   ...A.....G.C...AGA......-..A..T.......C........T.....A.CC-..  13264070
                                                   \                            
                                                   |                            
                                                   G
14821    13839299                                  ......CC........T........C-..  13839326
14821    17823183                                  ......CC........T.......CC-..  17823210
14821    1675668                                  .......C..A.C...AT............  1675637
                                                                         \      
                                                                         |      
                                                                        AA
14821    13491539                                 .......CC........T.......CCC.A  13491510
14821    14222309   ...A....TG.T...AGA......-..A.........CC.......AT.....A.CC-..  14222251
                                                  \                             
                                                  |                             
                                                  T
14821    17263365   ...A.....T.T...AGA.....T....---.......C........T.....T.CC-..  17263422
                                             \                                  
                                             |                                  
                                            AC
14821    17691331   ...A....TA.T...AGA.....A-..A.........CC........T.....A.CC-..  17691389
                                                  \                             
                                                  |                             
                                                  T
14821    1604612                                   .....ACC................CC-..  1604639
14821    2221387                                   ......C...A.....T.......CC-..  2221360
14821    2300921    ...A......AC...TGAT....A-..A..T......CC.......AT.....G.CA-..  2300979
                                                   \                            
                                                   |                            
                                                   G
14821    2391760                                   ......A.........T.......CCCTG  2391788
14821    2855485                                   ......CC...CT...T........C...  2855513
14821    2872149                                   ......CC....T...T........C-..  2872176
14821    3290148                                    ...............T.......---..  3290172
14821    3751187    ...A.....A.C...AGA.....A-..A..T......C.........T.....T.CC.G.  3751127
                                                   \                         \  
                                                   |                         |  
                                                   G                         A
14821    5776871                                   ......CC........T.......CC-..  5776898
14821    6469241                                   ......CC...A....T.......CC.T.  6469213
14821    8542980                                   ...T...G..............A.CC-..  8542953
14821    8572127    ...A.....A.C...AGA.......-...---.....C.........T.....A.A.-..  8572185
                                           \                                    
                                           |                                    
                                        ACTA
14821    11497246   ...A.....A.C...AGA.....A-.AA..TA.....CC........T...G...CC-..  11497189
14821    11819362   ...A.....A.C...AGA.....C-..A.........CC........T.....A.CA-..  11819304
                                                  \                             
                                                  |                             
                                                  T
14821    13096272   ...A...A.A.C...AGA..........---......CC........T.......CC-..  13096214
                                           \ \                                  
                                           | |                                  
                                           A AG
14821    13766734   ...A......AT...G-.......G-------.....C.........T.....----...  13766781
14821    15268419   ...A....TA.C...AGA.....A-..A..T......CC....G...T..T....CC-..  15268361
                                                   \                            
                                                   |                            
                                                   C
14821    15504896   ...A.....A.C...AGA.....A-..AA.T......C.........T.....A.CC.G.  15504955
                                                   \                            
                                                   |                            
                                                   G
14821    253462     ...A.....A.C...AGA....AA-..A....A....CC........T.......CC-..  253520
                                                  \                             
                                                  |                             
                                                  T
14821    2686629                                    ......GG.......T.......CC-..  2686655
14821    3020604    ...A.....A.CT..AGA......-..AT........CC...A....T.....A.CC-..  3020662
                                                  \                             
                                                  |                             
                                                  T
14821    5932544    ...A..-....A.C...G.....A-..AT........CC...AT.........A.CC-..  5932486
                                      \           \                             
                                      |           |                             
                                      A           T
14821    12186095   ...A.....A.C...AGA.....A-..A..T..C...C.GA......T.....A..C-..  12186153
                                                   \                            
                                                   |                            
                                                   G
14821    12274888                                          ..............A..C-..  12274869
14821    12416446   ...A....TA.C...A......A.-...---.A....CC........A......CCC-..  12416388
                                    \ \                                         
                                    | |                                         
                                  GAT T
14821    13471411   ...A.....A.C...TGA.....A-..A..T......CC........T.......CC-..  13471469
                                                   \                            
                                                   |                            
                                                   G
14821    14687668   ...A....TG.C...AGA.....A-..A..T......CC........T.....G.CC-..  14687610
                                                   \                            
                                                   |                            
                                                   C
14821    15327163   ...A...T.A.C...A.A....A-...---.......C.........T.....A.CA-..  15327109
14821    16893649                                   .....CC........T.....A..C-..  16893675
14821    17134422   ...A..A..A.C...AGG.....A-..A..T......C.C.......T.....A..C-..  17134364
                                                   \                            
                                                   |                            
                                                   G
14821    2819496    ...A.....T.-.....G...C.A-..A..T.....TCC....G..AT.......C.---  2819552
                                      \            \                            
                                      |            |                            
                                      A            G
14821    3828545                                   ..............GAT.....T.....C  3828574
                                                                           \    
                                                                           |    
                                                                           C
14821    6735516                                     .....C..A.....T.....A..C-..  6735541
14821    14276955                                           .......T........C-..  14276937
14821    17334772                                    ....AC........T.......C.-..  17334797
14821    39216                                             ........T.......CC-..  39197
14821    252199                                    .....TCC........T..T....C.-..  252172
14821    1310812                                   ......CC........T.....A.CC-..  1310785
14821    2319055                                    .....CC........T.......CC.G.  2319082
14821    2325344                                   ......CC........T.....A.CA-..  2325371
14821    3336629                                   ......CC...A....T.......CC-..  3336656
14821    3780558                                   ......CC........T.......CA-..  3780585
14821    3918107                                   ......C...A.....T.......CC-..  3918134
14821    4562093                                   .....TC........AT.......CC-..  4562066
14821    4662956                                   ......C.........T.C.....CCCTG  4662928
14821    5310628                                   .......C...A....T.....A.CC-..  5310655
14821    6319475    ...A.....A.-.....G....A-....---......CC........T.....A.GC-..  6319529
                                      \                                         
                                      |                                         
                                      A
14821    7696361                                   ......CC........T.G...A..C-..  7696334
14821    10830388                                  ......CC..A.....T..T..A...-..  10830361
14821    11000705                                  ......CC...A....A.......CC-..  11000678
14821    12180436                                  ......CC........T.....T.CC-..  12180463
14821    12587468                                  ......CC....A...T..T.....C-..  12587495
14821    12647676   ...A.....A.C...AGA.....A.-....T......CC....T...T.....A..C-..  12647734
                                                   \                            
                                                   |                            
                                                   G
14821    13301018                                  ......CC..T...G.T.......CC-..  13301045
14821    13493291                                  ......CC.......AT.....A..C-..  13493318
14821    13817415                                  ......CC..............T.CC-..  13817442
14821    13972061                                  ......CC........T.....T.CC-..  13972034
14821    13995807                                  ......CC........T.....A.CC-..  13995834
14821    14188087                                  ......CC........T.......CC-..  14188114
14821    14227517   ...A....TA.C....GA.....A-..A..T......CC...A....T........C-..  14227459
                                                   \                            
                                                   |                            
                                                   G
14821    15351794                                  ......AC........T.......CC-..  15351767
14821    15407245                                          ........T.......CC-..  15407226
14821    16743280                                  ......CC........T.....A.CC-..  16743253
14821    287081                                   .......CC........T.....A.CC-..  287109
14821    817628     ...A.....A.C...AGAT....C-..A..T......CC........T.....A.CC-..  817570
                                                   \                            
                                                   |                            
                                                   G
14821    2870852    ...A....TG.C...AGA.....A-..A...CA....CC........TTT.....C.-..  2870794
                                                  \                             
                                                  |                             
                                                  T
14821    2927978    ...A....TG.T...AGA.....A-..A..........C........T.....A.C.-..  2927920
                                                  \                             
                                                  |                             
                                                  T
14821    8113839                                  .......CC........T.....A.CC-..  8113811
14821    11672861                                 .......CC........T.C...A.CC-..  11672833
14821    13843356                                 .......CC........T.......CC-..  13843328
14821    14154703   ...A...T.A.C...AGA.....C-..A..T.T...TC....A....T.......CC-..  14154761
                                                   \                            
                                                   |                            
                                                   G
14821    15736760                                 .......CC........T........C-..  15736788
14821    16844711                                   .....C....A....T.....T.CC-..  16844685
14821    16913333                                   ......C..AA....T.....A.C.-..  16913359
14821    13606127   ...A.....A.C...AGA.....A-.....T.......CA.......T.......CCC.A  13606068
                                                   \                            
                                                   |                            
                                                   G
14821    12007028   ...A....TG.C...AGA.C...A-...............CA.....T.....A.CC.G.  12007087
                                                  \                             
                                                  |                             
                                                  T
14821    2709030    .CTG......A..C.TG.T.G..A....---...C..C.....GG...T.....--.C.C  2709087
                                          \                                     
                                          |                                     
                                        CCC
14821    6062196    C..A.....A.C...AGA.....A-..--........CC..T...........A..C-..  6062141
14821    15245497   ...A...TTG.C...G..-....A-...---......CC........T.......CC-..  15245444
14821    15478613                                  ......CC........T.......CCC.A  15478585
14821    981308                              ............CC........G.....A.CC-..  981274
                                                   \                            
                                                   |                            
                                                   G
14821    9025202                                  .......C......C........A..C-..  9025173
                                                               \                
                                                               |                
                                                               G
14821    10355388   ...A....TG.C...AGA.....A-..A..T.......C...A....T..T..A..CC..  10355447
                                                   \                            
                                                   |                            
                                                   G
14821    15686520                                  ......C....A....T..T..A.CC.G.  15686492
14821    16343654                                  ......C........AT.....A..C-..  16343681
14821    3748249    ...A....TG.C.....T.C...A....---......CC........T.......CAC.A  3748190
                                            \                                   
                                            |                                   
                                          CCA
14821    4293049                                              .....T.......CC...  4293066
14821    4904219                                  .......CC...A....T.....T.AC.G.  4904190
14821    11630647   ...A.....A.CT....A.....C-..AT........CC........T.....A.CCC.G  11630706
                                                   \                            
                                                   |                            
                                                   G
14821    11845540                                 ......TC....A....T.......CC.G.  11845569
14821    15463887   ...A.....A.C...AGA.....A-..A..T.....TCC........TT....T.C.C--  15463830
                                                   \                            
                                                   |                            
                                                   G
14821    2256071                                   ......C.........T...A.A.CCC.G  2256043
14821    11345663                                 .......C.........ATG.....C....  11345692
14821    15538668                                  .....TC.........T..T....CC.T.  15538640
14821    1172993                                           ...........TG...GC.G.  1173013
14821    6152212    ...A....                                                      6152205
14821    8296269                                    ...G.C.........TT....A.C..A.  8296242
14821    14108756                                  ......CC........T.....G.G.-..  14108729
14821    15153959   ...A...T.A.C...AGA.....A-..A..T......C.........T.....A.A--..  15154016
                                                   \                            
                                                   |                            
                                                   G
14821    7600411                                  .......CA........T.....A.C....  7600382
14821    11567946   ...A..A..TA....A.T....C-...A..T......CC........T.....A.C..G.  11567885
                                 \                 \                        \   
                                 |                 |                        |   
                                 C                 G                        C
14821    824827     ...A....TGAC...AGA.....A-..A..T.......C........T.......C..G.  824768
                                                   \                            
                                                   |                            
                                                   G
14821    3267329                                    ......C........T.......CCCTG  3267356
14821    11484561   ..AA.....A.C..T.G......A-..A..T......CC........T.....A.CCA.G  11484620
                                                    \                           
                                                    |                           
                                                    T
14821    3833142    ...A.....A.C...AGA.....C-..A..T......CC.A.A....T.......C..--  3833199
                                                   \                            
                                                   |                            
                                                   G
14821    7624149    ...C....TA.C...AGA.....-...A.........CC........T.....A.A...C  7624209
                                                  \                         \   
                                                  |                         |   
                                                  C                         C
14821    15052244                                  .......C........T...G.A...GT.  15052216
14821    15597074                                    ..............T..T..A.CC..C  15597048
14821    4481303    ...A.....A.C.A.AGA.....A-..A..T......CC........T.......---.C  4481247
                                                   \                            
                                                   |                            
                                                   G
14821    15633881                                  ...............AT...A.......C  15633909
14821    4204012                                   ......CC.......TT.......CC.G.  4203984
14821    5248162    ...A....TG.C...AGA.....A-..A..T......CC........T.....A..C...  5248102
                                                   \                         \  
                                                   |                         |  
                                                   G                         C
14821    13964058   ...A.G...G.C...AGA.....A-..A..T......C.........T.......---.C  13964002
                                                   \                            
                                                   |                            
                                                   C
14821    8003231    ...A....TG.C...AGAT....A-..A.........C....A...AT.......CC-..  8003289
                                                  \                             
                                                  |                             
                                                  T
14821    6533516                                    ..A............T.....A.CCC.C  6533489
14821    11466856                                  ......CC.......----..CT.CC...  11466832
14821    14249192                                  .......C......T.T..T..A.C..--  14249166
14821    3349785    ...A.....---....-T..GA.A.-.A..G......C...A.T...T......---..-  3349835
14821    8859066    ...A....TG.C..TAGA.....-...A...C...............T.....A......  8859006
                                                  \                         \   
                                                  |                         |   
                                                  T                         C
14821    12244076   ...A.....T.....TG.T.T..T....---......C.....ATG.T..T..A..C...  12244135
                                            \                                   
                                            |                                   
                                          CCA
14821    12952188   ..-...G..T...CT..T.....A-...---.....TG.........T.....A.CC...  12952132
                                      \                                         
                                      |                                         
                                     AA
14821    16353490   ...A...T.T..T..TG.TTG..-...A.........CC....A...T.....A--...A  16353433
                                                  \                             
                                                  |                             
                                                  T
14821    3913112    ...A...A.A.C...ACA.....-...A.........CC........T.....A.C.C--  3913055
                                                  \                             
                                                  |                             
                                                  T
14821    3301494    ...A.....T.C.....G...-......---.A....C.........T.....A.A....  3301553
                                   \ \                                          
                                   | |                                          
                                 TGA T
14821    13923647                                  ...C..C....A....T.......C.C..  13923675
14821    5217189                                     ....C.........T.....A.C..G.  5217217
                                                                            \   
                                                                            |   
                                                                           CA
14821    11199399                                    .....C.T.....AT.....TC.....  11199371
                                                                            \   
                                                                            |   
                                                                           CT
14821    12291181   ..TA.....T...A.T....A..A.....---...............A..---A..C...  12291237
                                             \                                  
                                             |                                  
                                           TAT
14821    15272459                                    ....CC........T.......CCCTG  15272485
14821    9020707                                   ......C.....A...T.....A.C.-..  9020734
14821    12009391                                  .....TC.G.A....A........CC...  12009419
14821    13257918                                  .....GC.........T..-....C...C  13257946
                                                                            \   
                                                                            |   
                                                                            C
14821    14666699                                  .....TC.........A..--..T.C.-.  14666724
14821    4783955                                           ......G.G.....A......  4783977
                                                                           \    
                                                                           |    
                                                                          CC
14821    11778253   ...A.....AAC...........-A..A..G......CC........T.....         11778194
                                   \  \           \                             
                                   |  |           |                             
                                 AGA ATAA         T
14821    16768011   ..TG....TT.......A-.TA.C...AA.T...A.A............T...-......  16768071
                                              \     \              \            
                                              |     |              |            
                                              A     T              T
14821    12164414                                  ......CC........T.......CC...  12164385
                                                                             \  
                                                                             |  
                                                                             C
14821    13226571   ...A.....A.C...AGA....A.-...---......CC........T.....A.C..G.  13226515
                                                                            \   
                                                                            |   
                                                                            C
14821    10044033                                          ........TT.........G.  10044012
                                                                            \   
                                                                            |   
                                                                            C
14821    12933869   ...A.....A.....AGA..T..A-..A.........CC.A......TT.T....C.-..  12933811
                                                  \                             
                                                  |                             
                                                  T
14821    3604992                                     .....C........T.....A.C--..  3605016
14821    11414182                                  .............TG....-..TG.....  11414209
14821    12029502                                    ....C....A....T.....A.CC.G.  12029476
14821    13148033                                 .......C...C.....T..........G.  13148063
                                                                           \    
                                                                           |    
                                                                           C
14821    1101667    ...A.....A.C...AG.T.T...-..A.........CC........T.....A.CC-..  1101725
                                                  \                             
                                                  |                             
                                                  T
14821    10674474                                 .......AC........T.....A..C...  10674444
                                                                             \  
                                                                             |  
                                                                             C
14821    17736624                                 ......T.C..............A.C..G.  17736654
                                                                            \   
                                                                            |   
                                                                            C
14821    861921                                    ......CC..A.....T.......C..G.  861892
                                                                            \   
                                                                            |   
                                                                            C
14821    15469742                                  ......CC........T.....A.CC...  15469713
                                                                             \  
                                                                             |  
                                                                             C
14821    2973861                                    .....CC........T.....A..C.G.  2973889
                                                                             \  
                                                                             |  
                                                                             A
14821    3536165                                              .....T.......C....  3536147
                                                                            \   
                                                                            |   
                                                                            C
14821    12603597   ...A....TG.C...A.A......-..AT.......GCC.......AG.....A.C..G.  12603537
                                                  \                         \   
                                                  |                         |   
                                                  T                         C
14821    15122854                                 .......CC........T.....A.C..G.  15122824
                                                                            \   
                                                                            |   
                                                                            C
14821    17218468                                 .......CC.A......T.....A....G.  17218498
                                                                           \    
                                                                           |    
                                                                           C
14821    4737516                                   ......CC........T.....A.C..G.  4737545
                                                                            \   
                                                                            |   
                                                                            C
14821    11652845                                  ......CC.C.........T.......G.  11652874
                                                                           \    
                                                                           |    
                                                                           C
14821    13252663                                  ......CC..A.....T.......C..G.  13252634
                                                                            \   
                                                                            |   
                                                                            C
14821    6783324                                   ......C....CT...T.....G....A.  6783354
                                                                           \    
                                                                           |    
                                                                          CC
14821    8428424                                  .......CC...............C.....  8428455
                                                                         \      
                                                                         |      
                                                                        AA
14821    12188723                                         ........-.............  12188745
                                                                         \      
                                                                         |      
                                                                        AC
14821    2127203                                             ......T.C.G...CC...  2127185
14821    12145605                                              ....T.....A....G.  12145589
14821    13765637                                  ......CC........T.....A.---.C  13765612
14821    14065364                                  .......C....G...T...C...---.C  14065389
14821    2174657    ...A...T..A....A....A..A-....--..C...C.........TGG.C..---...  2174604
14821    1703089    ...A.....TA...G..TTTA..A....---............T...T.....GG....C  1703147
                                   \                                        \   
                                   |                                        |   
                                   T                                        C
14821    6432259                                   ...........A....T......C...A.  6432229
                                                                            \   
                                                                            |   
                                                                           CT
14821    13379716                                  ......CC........T..T....A--.C  13379690
14821    16571203                                  ......C.........AT....A.C..G.  16571174
                                                                            \   
                                                                            |   
                                                                            C
14821    3950923                                  .......C........AT............  3950954
                                                                          \     
                                                                          |     
                                                                         CC
14821    4519687                                   .......C........T.......---.C  4519662
14821    15380125                                  ......C........ATT...........  15380155
                                                                           \    
                                                                           |    
                                                                          CC
14821    16478974                                                            ...  16478972
14821    12676107                                          .......AT.....A....G.  12676128
                                                                            \   
                                                                            |   
                                                                            C
14821    7353352                                               .................  7353369
                                                                            \   
                                                                            |   
                                                                            C
14797    45634412   ...A....A.AC...AGA.....AATA.CTG.......C........T...G.A..C...  45634471
14797    42694620   ...A..AT.A.C...AGAG.T..AC.A.CTG.....TCC....T..AT.......CC...  42694561
14797    9836001    ...A...G.A.C...AGG.....ACTA.C.C..G..TCC........T..T..A.CC...  9836060
14797    64519968   ...A...G.A.C...AGG.....ACTA.C.C..G..TCC........T..T..A.CC...  64520027
14797    10380764   ...AT...TA.C...AGATG...AGTA.TT....A.TCA...A...AT.......C....  10380823
14797    37121620   ..TA...ATG.C...AGA.....A.TG.TTG.T.A.T.........AT.......CC..C  37121679
14797    65064731   ...AT...TA.C...AGATG...AGTA.TT....A.TCA...A...AT.......C....  65064790
14797    21113773   ...A....TG.T...AGA.....AA.AACT.CA.....C........T..T..A.C.G..  21113832
14797    75797740   ...A....TG.T...AGA.....AA.AACT.CA.....C........T..T..A.C.G..  75797799
14797    25106984   ...A.....A.C...ATAT..C.ACTA.AT.A..T...C........T.....G..A.T.  25106925
14797    79790951   ...A.....A.C...ATAT..C.ACTA.AT.A..T...C........T.....G..A.T.  79790892
14797    10997589   ...A.....A.C...A.A.....A.TA.CTG.A....C.........T..T..AGCC...  10997530
14797    39315289   ...A.....T.C...A.A...A.AGTA.C........CC.A.....ATTC...A.CC...  39315348
14797    65681556   ...A.....A.C...A.A.....A.TA.CTG.A....C.........T..T..AGCC...  65681497
14797    26981671   C..A.....T.C...A.A.C..C.CTA.AT..T.....C.A......T..T..A.CC...  26981612
14797    81665638   C..A.....T.C...A.A.C..C.CTA.AT..T.....C.A......T..T..A.CC...  81665579
14797    32380336   ..TAT...TA.C.CTAGA.....A.TA.TTG.......ACA......T.T...A.C.G..  32380395
14797    87064279   ..TAT...TA.C.CTAGA.....A.TA.TTG.......ACA......T.T...A.C.G..  87064338
14797    3102198    ...A....TA.C...AGA..T..A.TA.CTG......C....A....T..T..G.CC.T.  3102139
14797    57786165   ...A....TA.C...AGA..T..A.TA.CTG......C....A....T..T..G.CC.T.  57786106
14797    24581930   ...A.....A.CT..AGAA....A.TA.TTG.T....C...A...........A.CC...  24581989
14797    79265897   ...A.....A.CT..AGAA....A.TA.TTG.T....C...A...........A.CC...  79265956
14797    3799439    ...A.....AAC...AGAT.T..ACTAAC.C...........A....G.....A.C..T.  3799380
14797    58483406   ...A.....AAC...AGAT.T..ACTAAC.C...........A....G.....A.C..T.  58483347
14797    19133216   ...A.G.GA..C..TAGAT....AC.ACCTG......CC....T...T.....A..CCTG  19133157
14797    73817183   ...A.G.GA..C..TAGAT....AC.ACCTG......CC....T...T.....A..CCTG  73817124
14797    47733169   ...A.C..TGAC...AGA...A.AATA.CTG......CC.A......T.....A.CC...  47733110
14797    31039064   ..TA...T.A.T...AGA.....ACTA.C.G......C.........T.G...A..C...  31039005
14797    85723031   ..TA...T.A.T...AGA.....ACTA.C.G......C.........T.G...A..C...  85722972
14797    43369380   ...A..C..A.C...AGA.....AGGA.CTG......CC..AA....T..T..A...G..  43369439
14797    4163177    ..TG.....A.C...AGA..T..AATG.TT.......C.G.A....AT.G...A.CC...  4163118
14797    20247838   ...A...ATG.T...AGAT....ACTA.TTG.......C....TG..T.....A.C....  20247779
14797    58847144   ..TG.....A.C...AGA..T..AATG.TT.......C.G.A....AT.G...A.CC...  58847085
14797    74931805   ...A...ATG.T...AGAT....ACTA.TTG.......C....TG..T.....A.C....  74931746
14797    24193142   ...A.....A.C.C.AGA.....AC.A.CTG.......C.CA.....T..T..A.CC...  24193083
14797    78877109   ...A.....A.C.C.AGA.....AC.A.CTG.......C.CA.....T..T..A.CC...  78877050
14797    37935487   C..C...A.A.C...AGA.....ACTA..T.......CC........T.....TGCC...  37935428
14797    7812788    ...A..CT.T.C...ATAT.....C.ACCTG.....TCC...A....T.....A.C....  7812847
14797    62496755   ...A..CT.T.C...ATAT.....C.ACCTG.....TCC...A....T.....A.C....  62496814
14797    44589446   ...A.....TATT..A.G....C.ATA.CT........C..A....CT..A..A.AC...  44589505
14797    18396935   ...A.....A.C.A.AGA.....T.TA.CTC......C....A.T..T.....A.CC...  18396994
14797    73080902   ...A.....A.C.A.AGA.....T.TA.CTC......C....A.T..T.....A.CC...  73080961
14797    48315005   ...A..CTTG.C...AG.T....AG.A.CTG......CC..A.....T.....A.CC...  48314946
14797    24435532   ...A...GTG.C...AGA.....ACTA.TTG.....G.C........T.....A.AC...  24435473
14797    79119499   ...A...GTG.C...AGA.....ACTA.TTG.....G.C........T.....A.AC...  79119440
14797    43443071   ...AG...TG.C.A.AGAT....ACTA..........CC........T.C...A.CC...  43443012
14797    48979177   ...A.....A.C...AGA.....ACTA.TTG...A.......TA...T.......CC...  48979118
14797    40305799   ...A.....T.CT..AGA..A..AC.A.CTC.....TCC...T....T.....A..C...  40305858
14797    2566794    ...A.....TCC...ATAT....A.TA.AT..A....C..A.C....A.....A.CC...  2566735
14797    57250761   ...A.....TCC...ATAT....A.TA.AT..A....C..A.C....A.....A.CC...  57250702
14797    22613816   ..GA....TG.C...AGA.....CC.A.T........CC...A....T.....ACC....  22613757
14797    77297783   ..GA....TG.C...AGA.....CC.A.T........CC...A....T.....ACC....  77297724
14797    11756308   ...A.....A.C...AGA.....AC.A.CTG.ACA.A.C...A....T.....A..C...  11756249
14797    66440275   ...A.....A.C...AGA.....AC.A.CTG.ACA.A.C...A....T.....A..C...  66440216
14797    44030541   ...A.....G.C...AGA.....ACTACAT..A..........T...T..T..A.C..G.  44030482
14797    11929076   ..TA......ACT..AGA.....AATA.TGG.....T.C.......AT..T..A.AC...  11929017
14797    66613043   ..TA......ACT..AGA.....AATA.TGG.....T.C.......AT..T..A.AC...  66612984
14797    26692474   ...G.....T.C...AGAT.T..A..A.AT....T..CC........T..T..A.CA...  26692415
14797    81376441   ...G.....T.C...AGAT.T..A..A.AT....T..CC........T..T..A.CA...  81376382
14797    6395305    ...A.....A.C...AGA.....ACT..C..A....ACG........T.....ACC....  6395364
14797    39138344   ...A...T.TAC..TTGAT...CA.TA.CTG.......C.T..T........CA.G.GT.  39138285
14797    61079272   ...A.....A.C...AGA.....ACT..C..A....ACG........T.....ACC....  61079331
14797    8175385    ...A...TTG.C..TAGT.....A.TA.CT......TCC.A.....AT..T..A.C....  8175326
14797    62859352   ...A...TTG.C..TAGT.....A.TA.CT......TCC.A.....AT..T..A.C....  62859293
14797    7359206    ...A.....T.C...AGA.....ACTAATTG......CC.....G..T.....G.C....  7359147
14797    38264808   ...A.....A.C...AGA...A.AG.A.CTG......C.........T..T..A.G....  38264749
14797    62043173   ...A.....T.C...AGA.....ACTAATTG......CC.....G..T.....G.C....  62043114
14797    11094695   ...A...GTG.C...AGAT....ACAA.CTG...A..CC.CCA....T.....T.CCC..  11094636
14797    65778662   ...A...GTG.C...AGAT....ACAA.CTG...A..CC.CCA....T.....T.CCC..  65778603
14797    26520055   ...A....TA.T...AGA.C...AC.A.CTG......CCC.......T.....A.AC...  26519996
14797    81204022   ...A....TA.T...AGA.C...AC.A.CTG......CCC.......T.....A.AC...  81203963
14797    1428415    ...A.....ACC...AGA..T..ACTA.TTG......CC..A.A...T.....A.CCG..  1428356
14797    56123676   ...A.....ACC...AGA..T..ACTA.TTG......CC..A.A...T.....A.CCG..  56123617
14797    10029428   ...A...TTGAC...A.A.....TA..A.T.......CA..TT....T..T..G.CC...  10029487
14797    64713395   ...A...TTGAC...A.A.....TA..A.T.......CA..TT....T..T..G.CC...  64713454
14797    27626797   ..GA......AC...AGA..T..A.GG.C....G...CC.A......T....AA.C....  27626738
14797    45489632   ...A......TT...G.A..T..AATA.TTG.A.....C....T..AT.....A.CC..C  45489573
14797    82310764   ..GA......AC...AGA..T..A.GG.C....G...CC.A......T....AA.C....  82310705
14797    11948209   ...A......AT...AGA..GACA.T..CT..AG.............T.T...ACC.A..  11948268
14797    66632176   ...A......AT...AGA..GACA.T..CT..AG.............T.T...ACC.A..  66632235
14797    27726059   ...A.G...T.A...A.ATG...ACTA.C...A....CA...A....T.....A.A.GA.  27726000
14797    82410026   ...A.G...T.A...A.ATG...ACTA.C...A....CA...A....T.....A.A.GA.  82409967
14797    21460552   ...A.....A.T...A.T..T..AC.A.CT.......CC.A.T..........A.CC...  21460493
14797    76144519   ...A.....A.T...A.T..T..AC.A.CT.......CC.A.T..........A.CC...  76144460
14797    13094171   ...A..G.TG.....AGA.....C.TA.CTG......C.........T.....A.CC...  13094230
14797    16936103   .....GC.TT.....AGA.....AGTA.TTT......CC...T....T..T.CA.C....  16936044
14797    67778138   ...A..G.TG.....AGA.....C.TA.CTG......C.........T.....A.CC...  67778197
14797    71620070   .....GC.TT.....AGA.....AGTA.TTT......CC...T....T..T.CA.C....  71620011
14797    11719377   ...C.....A.T...AGAT.....GTA.C...AG.T..C........T.....A.G..A.  11719318
14797    66403344   ...C.....A.T...AGAT.....GTA.C...AG.T..C........T.....A.G..A.  66403285
14797    9355639    ...A.....TTAT..AGAA....A.TA.C...T....CC...TG...T...........C  9355580
14797    64039606   ...A.....TTAT..AGAA....A.TA.C...T....CC...TG...T...........C  64039547
14797    689822     ...G.G.T..A.....CT..T..C.TA.CT.......A..A....GAT........G...  689763
14797    55383171   ...G.G.T..A.....CT..T..C.TA.CT.......A..A....GAT........G...  55383112
14797    1874432    ...A.....AACT..AGA.....A.TA.TTG......C.........T.....G.CC...  1874373
14797    56557367   ...A.....AACT..AGA.....A.TA.TTG......C.........T.....G.CC...  56557308
14797    421803     ...A.....GAC...AGAT....A.TA.CT.......CC.A.A............CC...  421862
14797    55119193   ...A.....GAC...AGAT....A.TA.CT.......CC.A.A............CC...  55119252
14797    29488315   ..GA.T.T.T.T...AG.A....C..A.TTG.A....CC........T.....A.C....  29488256
14797    84172282   ..GA.T.T.T.T...AG.A....C..A.TTG.A....CC........T.....A.C....  84172223
14797    51088773   .GTG.....T.A.....A..T..A.TAAC.......TC...CA...AT.T...T.A....  51088832
14797    52875837   ...A.....A.C...AGA.....A.TA.CTG.....ACC........T.....A.CCCTG  52875896
14797    40127407   ...A...T..A.T..TGTT....C....CTG.C...G.....T....T..T..A.CCC..  40127466
14797    48082912   ...A....AGAT...TGA.....AC.A.CT.......C....A....T.....A.CCCTG  48082853
14797    53619284   ..TG...T..A...GTGT.C...A.TA.CTC.......A.A......T........A...  53619343
14797    48235030   ...A.....T.T...AGAT.....C.A.CT.......CC.AA.....T..T..A.C.G..  48234971
14797    49233159   ...A.....AAC.A.A.A.....AC.A.CTG.....TCC...A...CT..T..A.CCCA.  49233218
14797    22485935   ...A.....T.C...A.A..G..A.TAATT....T..C.......TATT.T..A.CC...  22485876
14797    77169902   ...A.....T.C...A.A..G..A.TAATT....T..C.......TATT.T..A.CC...  77169843
14797    18318270   ........ATAC...AGATG...ACT.CCT...............T.TG...GT.CA..C  18318211
14797    73002237   ........ATAC...AGATG...ACT.CCT...............T.TG...GT.CA..C  73002178
14797    47595872   ...A......AC...TG..TTG....ATC........CA...A....A..T..A..G...  47595813
14797    21036913   ...A.....T.A...A.A.....ACT..CTG....G.C........AT....CA.CC...  21036854
14797    75720880   ...A.....T.A...A.A.....ACT..CTG....G.C........AT....CA.CC...  75720821
14797    50063727   C....G....AT.C.T....G.CAC.A.CTG.A..T...........T.......C..T.  50063668
14797    47266899   ...A.....T.C...AGAT....AC.A.CTC......CC........T.--.G.C.C.A.  47266842
14797    42404385   ...A....TAAC...A.T.....CATA.TT.C....TCC.A....T.T.......CC...  42404444
14797    29168779   ...A...TTT.T....GATG...A..ACC.........C.....C..T.C..CA.CCC.C  29168838
14797    83852746   ...A...TTT.T....GATG...A..ACC.........C.....C..T.C..CA.CCC.C  83852805
14797    40073206   ...A....TGAC...A.A...C.A.TA.CTG............T.G.T...AA.C.C.G.  40073265
14797    1975270    ...A.....T.T...AGA.C.A..CTAA.T..A.A..CA......G.T..TC.A..C...  1975329
14797    56657746   ...A.....T.T...AGA.C.A..CTAA.T..A.A..CA......G.T..TC.A..C...  56657805
14797    5975356    ...A.G..TA.C...AGAT.GG.C.TA.CT...G...CC.A......T..T.GA..C.G.  5975415
14797    32055547   ...A....T.T.......T....ACT.CAT.........CA.AT..TT.....A.GC..A  32055488
14797    60659323   ...A.G..TA.C...AGAT.GG.C.TA.CT...G...CC.A......T..T.GA..C.G.  60659382
14797    86739514   ...A....T.T.......T....ACT.CAT.........CA.AT..TT.....A.GC..A  86739455
14797    43586182   ...AC....A.CT..AGA..T..ACTA.C.....A..CC........T.....A.C....  43586123
14797    31253399   C..A.....TA....TG......ACT.CCTG..G..TC.........T..T..A.C...C  31253340
14797    41301264   ...A...T.T.T...TGATGT..A.TACT..A.....C.....T...T..T..A..C..C  41301205
14797    85937366   C..A.....TA....TG......ACT.CCTG..G..TC.........T..T..A.C...C  85937307
14797    43749895   ...A.....A.C...GGA..T..ACT..CTG......CC...A....T.....A.CC.--  43749952
14797    43462269   ...A...AGT.A...T..AG...TC.ACCT.......C.........T.....A..C.T.  43462328
14797    16212178   ...AG...TG.C...AC...T..A.TA.CTG......CC.....T..T...C.A..C-..  16212236
14797    70896145   ...AG...TG.C...AC...T..A.TA.CTG......CC.....T..T...C.A..C-..  70896203
14797    4755353    .G.A.....A.C...AGA.......TA.CTG......AC...C....T.......CC-..  4755411
14797    59439320   .G.A.....A.C...AGA.......TA.CTG......AC...C....T.......CC-..  59439378
14797    29216160   ...A...T.AATT..A.A.....ACTA.TTG......CC.A......T.....A.C.-..  29216102
14797    44859745   ..TA.....AAT...AGA.....ACAA.CTG.A...TCC........T.....A.C.-..  44859687
14797    83900127   ...A...T.AATT..A.A.....ACTA.TTG......CC.A......T.....A.C.-..  83900069
14797    46799417   ...A...T.A.C...AGG.....CCTA.TTG......CC........T.....A.A.-..  46799475
14797    995174     ...AT.....ACA..AGG......CTA.TT.......CC.AA.....T.....A.C...A  995115
14797    55687230   ...AT.....ACA..AGG......CTA.TT.......CC.AA.....T.....A.C...A  55687171
14797    19523696   ...A.....A.T...AGA.....A.TA..T..T....CCG.......T.....A.CC-..  19523638
14797    74207663   ...A.....A.T...AGA.....A.TA..T..T....CCG.......T.....A.CC-..  74207605
14797    49333190   ...A.....A.C...A.AT....ACTA.TTG......CC....T...T.....A.CC-..  49333132
14797    55644437   ...A...A.A.CT..TGAT......TA.CTG......CC........T.....A.CC-..  55644379
14797    952452     ...A...A.A.CT..TGAT......TA.CTG...T..CC........T.....A.CC-..  952394
14797    38769078   ...A.....A.C...AGA.....ACTA.C........CC.......CT.....T.CC-..  38769020
14797    52014638   ...A...T.A.C...AGA.....ACTA.TTG......CA........T.....G.CC-..  52014696
14797    15935728   ...A.....A.C...AGA.....A.TA.TTG.......C......T.T.....A.CC-..  15935786
14797    70619695   ...A.....A.C...AGA.....A.TA.TTG.......C......T.T.....A.CC-..  70619753
14797    30923632   ...A....TG.C...AGAT....ACT..AA....A...C.A......T.....A.CC...  30923692
                                                                             \  
                                                                             |  
                                                                             C
14797    85607599   ...A....TG.C...AGAT....ACT..AA....A...C.A......T.....A.CC...  85607659
                                                                             \  
                                                                             |  
                                                                             C
14797    12744437   ...A.....A.C...AGA...G.A..A.CTG.A....C.........T.....A.CC-..  12744379
14797    67428404   ...A.....A.C...AGA...G.A..A.CTG.A....C.........T.....A.CC-..  67428346
14797    23567546   ...A.....A.CT..AGA.....A.TA.CT.......C.........T...G.A.GC-..  23567604
14797    50656686   ...A.....A.C...AGAT....C.GA.CT.......CC....A...T..T..A.AC-..  50656628
14797    51021282   ...A....TG.C...AGA...G.ACAA.CTG......CC.A....GCT....C...C-..  51021224
14797    53560721   ...A.....G.C...AGGTG...CC.A.CTG......CC........T....AA.CC-..  53560663
14797    78251513   ...A.....A.CT..AGA.....A.TA.CT.......C.........T...G.A.GC-..  78251571
14797    26908897   ...A....TGCC...A.A.....ACAA.C....G...CC..A.....T.....A.CCA..  26908956
14797    81592864   ...A....TGCC...A.A.....ACAA.C....G...CC..A.....T.....A.CCA..  81592923
14797    47033174   ...A...GTG.C...AGA.....AATA.CTG......CC.......AT.....A.CC-..  47033232
14797    6117979    ...A.....TAC...AGA.....ACTA.TT.......CC...A....T..T..A.CC-..  6117921
14797    28214714   ...AG...AA.C...AGA.....A.TA.CTG...A..CC.T......T.....A.CC-..  28214656
14797    39203775   ...A.....A.CT..AGA.....ACTA.TTG......CC.A......T.....A.GC-..  39203717
14797    42225674   ...A....TT.C...AGG.....ACTA.TTG.A....C.........T.C...A.C.-..  42225616
14797    60801946   ...A.....TAC...AGA.....ACTA.TT.......CC...A....T..T..A.CC-..  60801888
14797    82898681   ...AG...AA.C...AGA.....A.TA.CTG...A..CC.T......T.....A.CC-..  82898623
14797    1431931    .C.A...A.A.CT..AGA.C....GTA.CT.................T.T...A.CC...  1431990
14797    56127192   .C.A...A.A.CT..AGA.C....GTA.CT.................T.T...A.CC...  56127251
14797    52619527   ...A.....TAA...T.......C.TAATG...GT............T...A.A.C....  52619586
14797    9403448    ...AG....T.C...AGA..A..A.TA.CT......TCC..C....AT............  9403509
                                                                            \   
                                                                            |   
                                                                           CT
14797    64087415   ...AG....T.C...AGA..A..A.TA.CT......TCC..C....AT............  64087476
                                                                            \   
                                                                            |   
                                                                           CT
14797    963705     ...A...T.A.T...AGA.....C.TA.CTG......CC........T..T....C.-..  963763
14797    55655721   ...A...T.A.T...AGA.....C.TA.CTG......CC........T..T....C.-..  55655779
14797    8553466    ...A.....A.C...A.A..T..AC.A.CTG..CC..CC...A....T........C-..  8553524
14797    63237433   ...A.....A.C...A.A..T..AC.A.CTG..CC..CC...A....T........C-..  63237491
14797    29124806   ...A.....A.C...GGA.....ACTA.C.G......CC...A....T....CA.CC...  29124747
14797    83808773   ...A.....A.C...GGA.....ACTA.C.G......CC...A....T....CA.CC...  83808714
14797    6239256    ...A...GTG.T...AGA....CA.AG.TTC......CC.......AT.....A.CC.G.  6239316
                                                                             \  
                                                                             |  
                                                                             C
14797    60923223   ...A...GTG.T...AGA....CA.AG.TTC......CC.......AT.....A.CC.G.  60923283
                                                                             \  
                                                                             |  
                                                                             C
14797    18690297   ...A.....A.CA..AGA.....CCTA.TTG......CC...AG...T..T.......G.  18690358
                                                                           \    
                                                                           |    
                                                                          AC
14797    73374264   ...A.....A.CA..AGA.....CCTA.TTG......CC...AG...T..T.......G.  73374325
                                                                           \    
                                                                           |    
                                                                          AC
14797    522753     ...A...ATG.C...AGT.....CCT..CTC..C...CC........T.....A.CC-..  522811
14797    55219574   ...A...ATG.C...AGT.....CCT..CTC..C...CC........T.....A.CC-..  55219632
14797    6957674    .......TTG.T..TA.AT....AC.A.CTG......CC........T.....A.CCC..  6957733
14797    61641641   .......TTG.T..TA.AT....AC.A.CTG......CC........T.....A.CCC..  61641700
14797    19003386   .-.A.....A.C...AGA.....A.T.TCTG..A....C......G.T.....A.CGG..  19003328
14797    73687353   .-.A.....A.C...AGA.....A.T.TCTG..A....C......G.T.....A.CGG..  73687295
14797    20393846   ...A.....A.C...AGA.....AC.A.CTG......CC.T...T..T.....G..CC..  20393905
14797    75077813   ...A.....A.C...AGA.....AC.A.CTG......CC.T...T..T.....G..CC..  75077872
14797    11871361   ...A.....G.C...ACAT....A.TA.CTG......CC........T.....         11871413
14797    66555328   ...A.....G.C...ACAT....A.TA.CTG......CC........T.....         66555380
14797    50098374   ..-...A..T.C...A.AT...CCC.A.CTG.A..C.CC........T.....A.AC...  50098316
14797    2634218    ...A.....T....GTG.T.T..ACTAT.TG......C.CA............A......  2634159
14797    57318185   ...A.....T....GTG.T.T..ACTAT.TG......C.CA............A......  57318126
14797    352250     ...A...A.A.C...AGAT....A.TA.CT.......CC........T.....A.CC-..  352308
14797    48335500   .C.A....TG.C...AGA......GTA.CTG......CC...A....T.....G.CC-..  48335442
14797    17746352   ...-.....T.C...AGA.....AGTA.TTG......CC..A.T..AT.......CC...  17746294
14797    72430319   ...-.....T.C...AGA.....AGTA.TTG......CC..A.T..AT.......CC...  72430261
14797    2827024    A..A.....A.C...AGA.....ACTA.TTG......CC........T.....A.CC-..  2827082
14797    57510991   A..A.....A.C...AGA.....ACTA.TTG......CC........T.....A.CC-..  57511049
14797    11035740   ..TA.....A.C...A.A.....CC.A.CTG.....TCC.A....T......-..ACC..  11035798
14797    65719707   ..TA.....A.C...A.A.....CC.A.CTG.....TCC.A....T......-..ACC..  65719765
14797    40749317   ...ACG..TG.C...AGA..T...CTA.TTG.....T..........T......T..---  40749373
14797    19712506   ...A...A.A.CT..AGA.....AC.A.CTG......CC........T.....-.A.C.C  19712448
14797    74396473   ...A...A.A.CT..AGA.....AC.A.CTG......CC........T.....-.A.C.C  74396415
14797    20059324   ...A....TGATG..AGAT.....ATA.CTG......CC.......AT.....-.ACC..  20059266
14797    74743291   ...A....TGATG..AGAT.....ATA.CTG......CC.......AT.....-.ACC..  74743233
14797    48660272   ...A...G.GAT...AGAT....A.TA.CTG.C.....C........T.....         48660324
14797    3805398    ...A.....AAC...ACA.....AGTA.TTG......CC.A......T.....A..C.A.  3805339
14797    58489365   ...A.....AAC...ACA.....AGTA.TTG......CC.A......T.....A..C.A.  58489306
14797    9966424    ...A......A...ATG......A.TA.CTG.C...TC.........T.....A..CAT.  9966365
14797    64650391   ...A......A...ATG......A.TA.CTG.C...TC.........T.....A..CAT.  64650332
14797    51182140   ...A....TG.T...AGA.....A.TA.CTG......CC........T.....A.CCCTG  51182081
14797    48917436   ...A...T.A.C..TAGAT..C.A.TA.TT......T.C........T.....AGCC...  48917495
14797    24234345   ...A...GTGTC...AGA.....AGTA.CT.................T.....-..CC..  24234403
14797    78918312   ...A...GTGTC...AGA.....AGTA.CT.................T.....-..CC..  78918370
14797    27379372   .G.A....TA.C...AGA.....A.TA.CT.....C..C..A.....T....G------.  27379425
14797    82063339   .G.A....TA.C...AGA.....A.TA.CT.....C..C..A.....T....G------.  82063392
14797    49848305   ...A.....A.C...TGA.....ACTA.TTG.A....CC........T.......C.CTG  49848364
14797    28065554   ...A.....G.C...AGAT....A.TA.CTG...T..CC........T.....A.C.C.A  28065613
14797    82749521   ...A.....G.C...AGAT....A.TA.CTG...T..CC........T.....A.C.C.A  82749580
14797    47542882   ...A..C.AG.....AGA.....A.TA.CTG......CC........T..T..A.CCC..  47542823
14797    40529754   ...A....TG.C..TAGA.....CCTA.C........CC.A.A...ATT....A.CC...  40529813
14797    2647709    ...C...A.T.....ACA......C.A.TT.......CC....A...T.G.G.A.C....  2647650
14797    57331676   ...C...A.T.....ACA......C.A.TT.......CC....A...T.G.G.A.C....  57331617
14797    3818656    ...A...G.A.C...AGA....AACTA.TT.......CC........T.....A.CC-..  3818598
14797    58502623   ...A...G.A.C...AGA....AACTA.TT.......CC........T.....A.CC-..  58502565
14797    21079861   ...A....TGAC.....A.....AATA.CTG.....TCC...A....T.....A.C.G..  21079798
                                                                      \         
                                                                      |         
                                                                   GTCA
14797    75763828   ...A....TGAC.....A.....AATA.CTG.....TCC...A....T.....A.C.G..  75763765
                                                                      \         
                                                                      |         
                                                                   GTCA
14797    2034476    ...A.....A.C...AGA.GG.GA.GA.CTG......CC........T.....A.CC-..  2034534
14797    56716922   ...A.....A.C...AGA.GG.GA.GA.CTG......CC........T.....A.CC-..  56716980
14797    49631841   ...A....TG.C...AGA.....AATA.CTG......CC........T.....A.C..G.  49631901
                                                                            \   
                                                                            |   
                                                                            C
14797    6629622    ...A...TTGAC...AGA.....A.TA.CTG......C..A......T.....A.CC-..  6629680
14797    43256360   ...A....TAAC...AGAT....ACTA..TG.A....CC....-...T..T..A...GA.  43256302
14797    61313589   ...A...TTGAC...AGA.....A.TA.CTG......C..A......T.....A.CC-..  61313647
14797    35699039   ...A....TA.C...A.AA....A.TA.CT.......CC........T...AAA..----  35698984
14797    45767423   ...A...ATG.C...AGA.....A.TA.CTG......CC........T.....A.CC-..  45767365
14797    53258987   ..GA.....A.C....CA.....A.TG.TTG......C.........TG.T..A.CC...  53258928
14797    32446326   ...A...T.T.C...AGA.....ACTA.T.....C..CC.A......T..T..A.CC...  32446385
14797    87124100   ...A...T.T.C...AGA.....ACTA.T.....C..CC.A......T..T..A.CC...  87124159
14797    37371761   ...A.....A.C...AGA..T..A.TA.CT.......CC.A......T.....A.GC-..  37371819
14797    46450501   ...A.....A.C...AGG..T..C.TG.TTG....TG.C........T....CA..C...  46450560
14797    45805876   ..TG...T.TAT...A.A.....A.TA.C.G......CC........T.....GTA.A..  45805935
14797    41015438   ...A....TGTC...ATAT....AATA.CTG......CC........T.....A.C..G.  41015378
                                                                            \   
                                                                            |   
                                                                            C
14797    22021681   C..A..C.TG.C.....A.....AGG.T.....ACC..GG.......T.....A.C..G.  22021740
14797    24156278   G..A.G...A.C...AGAT.T..A.TA.TTG..G...CC........T.......GAA.A  24156340
                                                                         \      
                                                                         |      
                                                                       AAC
14797    76705648   C..A..C.TG.C.....A.....AGG.T.....ACC..GG.......T.....A.C..G.  76705707
14797    78840245   G..A.G...A.C...AGAT.T..A.TA.TTG..G...CC........T.......GAA.A  78840307
                                                                         \      
                                                                         |      
                                                                       AAC
14797    26090501   ..AA...TTG.C...AGA......GAA.CTG.......C........T.....A....G.  26090561
                                                                           \    
                                                                           |    
                                                                           C
14797    80774468   ..AA...TTG.C...AGA......GAA.CTG.......C........T.....A....G.  80774528
                                                                           \    
                                                                           |    
                                                                           C
14797    2924773    G..A....TG.C...TGAT....T.TA.AGG......C...............A.A....  2924713
                                                          \                     
                                                          |                     
                                                          A
14797    57608740   G..A....TG.C...TGAT....T.TA.AGG......C...............A.A....  57608680
                                                          \                     
                                                          |                     
                                                          A
14797    16939949   ...A.....AAC...AGAT....ACTAT.TG......CC........T....-..ACC..  16940007
14797    71623916   ...A.....AAC...AGAT....ACTAT.TG......CC........T....-..ACC..  71623974
14797    49912143   ...A.....A.C...AGA.....A.TA.CTG......C.........T.....T.CC-..  49912085
14797    342274     ...A...GTG.C...AGA.....CC.AACTG......C.........T.....A.C.-..  342332
14797    55036015   ...A...GTG.C...AGA.....CC.AACTG......C.........T.....A.C.-..  55036073
14797    11811731   ...A.....TATT..AGA......CAA.CTG......C.CA......T...C.T.GC...  11811671
                                                                             \  
                                                                             |  
                                                                             C
14797    30691393   ...A....AG.C...AGA..T..A.TA.CTG....G.CC........T.....A.CC-..  30691335
14797    66495698   ...A.....TATT..AGA......CAA.CTG......C.CA......T...C.T.GC...  66495638
                                                                             \  
                                                                             |  
                                                                             C
14797    85375360   ...A....AG.C...AGA..T..A.TA.CTG....G.CC........T.....A.CC-..  85375302
14797    1048072    ...A....TG.C...A.G.....A.T..CT..AG...CC........T..TC.A.C....  1048132
                                      \                                         
                                      |                                         
                                      A
14797    55740165   ...A....TG.C...A.G.....A.T..CT..AG...CC........T..TC.A.C....  55740225
                                      \                                         
                                      |                                         
                                      A
14797    51283602   ...A.....AAC..TAGA....AAG.A.CTG.......C........T.....A.CC-..  51283544
14797    56510040   ...A...TTG.T...AGA.....AA.A.TTG.C....C..A......T.....A.CA-..  56510098
14797    1827286    ...A...TTG.T...AGA.....AA.A.TTG.C....C..A......T.....A.CA-..  1827344
14797    28084055   ...A.....A.A..AGGT.....A.TA.CTG.......C..AA....TG....A.G....  28083995
                                                                             \  
                                                                             |  
                                                                             C
14797    82768022   ...A.....A.A..AGGT.....A.TA.CTG.......C..AA....TG....A.G....  82767962
                                                                             \  
                                                                             |  
                                                                             C
14797    8224805    ...A....TG.C...AGA..T....TA.CTG....G.CC..............A....G.  8224744
                                                                            \   
                                                                            |   
                                                                           CC
14797    62908772   ...A....TG.C...AGA..T....TA.CTG....G.CC..............A....G.  62908711
                                                                            \   
                                                                            |   
                                                                           CC
14797    33378613   ...A....TG.C...AGA.C...ACTA.TT......TCC........T..T..-..CC..  33378671
14797    42410154   ...A.....A.T-.A..G-.T..ACT.AC.T..AA..CC........T...C.A..C...  42410211
14797    88070315   ...A....TG.C...AGA.C...ACTA.TT......TCC........T..T..-..CC..  88070373
14797    334691     ...A.....A.C...AGA.....C.GA.CTG.A....CC........T.....A.CC-..  334749
14797    22130888   ...A....TG.C...AGA.....ACTA.TTG......CC.A......G.....A.CC-..  22130946
14797    24398354   ...A....TGAA...AGA.....AATA.CTG.....TCC........T..T..A.CC-..  24398296
14797    55028432   ...A.....A.C...AGA.....C.GA.CTG.A....CC........T.....A.CC-..  55028490
14797    76814855   ...A....TG.C...AGA.....ACTA.TTG......CC.A......G.....A.CC-..  76814913
14797    79082321   ...A....TGAA...AGA.....AATA.CTG.....TCC........T..T..A.CC-..  79082263
14797    6696816    ...A....TG.C...AGA..G..A.TA.CTG......CC..A.....T.....A.CA-..  6696758
14797    61380783   ...A....TG.C...AGA..G..A.TA.CTG......CC..A.....T.....A.CA-..  61380725
14797    17282219   ...A...TTG.C...TGA.....A.TA.CT........C.......AT..T..A.CC-..  17282161
14797    21279874   ...A.....G.C...AGA.....ACTA.AT.......CC........T.....A.CC-..  21279932
14797    71966186   ...A...TTG.C...TGA.....A.TA.CT........C.......AT..T..A.CC-..  71966128
14797    75963841   ...A.....G.C...AGA.....ACTA.AT.......CC........T.....A.CC-..  75963899
14797    52456027   ...A...GTGAC...AGAT....AC.A.CTG......CC........T.....A...-..  52455969
14797    6139945    ...A.....G.C...AGAT....CCTA.TTG....C..C........T.....A.CC-..  6140003
14797    32139633   ...A.....A.C...AGA....CAC.A.CT.......CC...A....T.....A.C..G.  32139693
                                                                            \   
                                                                            |   
                                                                            C
14797    60823912   ...A.....G.C...AGAT....CCTA.TTG....C..C........T.....A.CC-..  60823970
14797    86823600   ...A.....A.C...AGA....CAC.A.CT.......CC...A....T.....A.C..G.  86823660
                                                                            \   
                                                                            |   
                                                                            C
14797    24672542   ...A....TG.C...AGAT....AC.A.CT....A.TCC........T.--..A..C.G.  24672599
14797    40489539   ...A.....A.C...AGA.....ACTA.TTG.C....CC........T.....A..C-..  40489597
14797    79356509   ...A....TG.C...AGAT....AC.A.CT....A.TCC........T.--..A..C.G.  79356566
14797    2629243    ...A....TG.C...AGA.....AA.A.CTG.......C........T-.G.C..AC...  2629302
                                                                             \  
                                                                             |  
                                                                             C
14797    57313210   ...A....TG.C...AGA.....AA.A.CTG.......C........T-.G.C..AC...  57313269
                                                                             \  
                                                                             |  
                                                                             C
14797    31677044   ...AT...TGCC...AGA....CAC.A.CTG......CC........T.G...-.CC...  31677102
14797    86361011   ...AT...TGCC...AGA....CAC.A.CTG......CC........T.G...-.CC...  86361069
14797    6075989                                  .......C....A....TAT...A.C....  6076018
14797    60759956                                 .......C....A....TAT...A.C....  60759985
14797    27459764   ...A.....A.C...A.G.....A..A.CTG......CC........T..AC.T.ACC..  27459704
                                      \                                         
                                      |                                         
                                      A
14797    82143731   ...A.....A.C...A.G.....A..A.CTG......CC........T..AC.T.ACC..  82143671
                                      \                                         
                                      |                                         
                                      A
14797    4541951    ...A...T.A.C...A.A----..A.A.TT.......CC........T.....A.CC...  4542006
14797    59225918   ...A...T.A.C...A.A----..A.A.TT.......CC........T.....A.CC...  59225973
14797    24632862   ...A.....A.C...AGG..G..A.TA.CT....A...C.A......T..-..A.AAAAA  24632804
14797    79316829   ...A.....A.C...AGG..G..A.TA.CT....A...C.A......T..-..A.AAAAA  79316771
14797    5832927    ...A.....G.C...AGA.....A.TA.TTC.....ACC........T.....A.C----  5832872
14797    45734496   ...A.....T.T-....GA.A..A.TA..TG......CC.......AT..T..G.CC...  45734437
                                          \                                     
                                          |                                     
                                          G
14797    46252606   ...C.....A.TG.TAGA..T...CTA.TTG.......C.......ATT.T..A......  46252667
                                                                           \    
                                                                           |    
                                                                          CC
14797    60516894   ...A.....G.C...AGA.....A.TA.TTC.....ACC........T.....A.C----  60516839
14797    49289248   ...A....TA.C...AGA.....ACTA.TTG......CG........T.....-.C.C..  49289306
14797    38643220   ...A.....TCC...TGA.....ACT..CT...G...CCA.............A.C....  38643159
                                                                        \       
                                                                        |       
                                                                       GC
14797    37641687   ...A.....ATC...A.A.....A.TA.CTG......CC........T.......CC-..  37641745
14797    10332244   ...A.....A.C...AGA...A.ACTA.C.........CC.......               10332290
14797    65016211   ...A.....A.C...AGA...A.ACTA.C.........CC.......               65016257
14797    9300155    ...A...TTG.C...AG......AA..A..T......CC........T.....A.CC...  9300216
                                                    \                        \  
                                                    |                        |  
                                                    T                        C
14797    63984122   ...A...TTG.C...AG......AA..A..T......CC........T.....A.CC...  63984183
                                                    \                        \  
                                                    |                        |  
                                                    T                        C
14797    48222956   ...A.....T.C...TGT..T..A.TATCTT...........A....T.....A.C...A  48222897
14797    40082659   ...A....T.AC...A.A.....AC.G.CTC.....TC.G.......T...C.-..C...  40082717
14797    45188027   ...A....TG.C...AGA.....AATA.CTG..G...CC..............A....G.  45187967
                                                                           \    
                                                                           |    
                                                                           C
14797    53487847   ...A....TGAAG..AGA.....A.TA.CTG.C....CC........T.....-.ACC..  53487789
14797    3763495    ..TG.....AAC...AGA.....ACTA.TT.......CC........G.....A.-----  3763549
14797    58447462   ..TG.....AAC...AGA.....ACTA.TT.......CC........G.....A.-----  58447516
14797    7130848    ...A....TG.C...AGA....G.C...AG.......C.........T..T..A.CC-..  7130919
                                                   \                            
                                                   |                            
                                       CACTTACTAGCTG
14797    28345549   ...A.....A.C...AGA.....A-..A..T.......C........T.....A.C....  28345610
                                                   \           \            \   
                                                   |           |            |   
                                                   G           G            C
14797    61814815   ...A....TG.C...AGA....G.C...AG.......C.........T..T..A.CC-..  61814886
                                                   \                            
                                                   |                            
                                       CACTTACTAGCTG
14797    83029516   ...A.....A.C...AGA.....A-..A..T.......C........T.....A.C....  83029577
                                                   \           \            \   
                                                   |           |            |   
                                                   G           G            C
14797    116390     ..TG....TT.C...AGAT....AA..A.....G....CAA..T...T.......CC.T.  116450
                                                  \                             
                                                  |                             
                                                  T
14797    26965050   ...A....TG.C...AGA......A..CTT.......CC..............         26965109
                                                   \                            
                                                   |                            
                                             CTAGCTG
14797    32190538                                     ..A..........TG.......C...  32190563
14797    54812422   ..TG....TT.C...AGAT....AA..A.....G....CAA..T...T.......CC.T.  54812482
                                                  \                             
                                                  |                             
                                                  T
14797    81649017   ...A....TG.C...AGA......A..CTT.......CC..............         81649076
                                                   \                            
                                                   |                            
                                             CTAGCTG
14797    86874505                                     ..A..........TG.......C...  86874530
14797    27695830   ...A.....TA-..G..GA....A.TA.CTGA.....CC..A....AT.....A.CC...  27695889
                                        \                                       
                                        |                                       
                                        G
14797    44549487   ...A......AC...TGA.....AATACCT...---.A.....A...T.....A..CA..  44549543
14797    82379797   ...A.....TA-..G..GA....A.TA.CTGA.....CC..A....AT.....A.CC...  82379856
                                        \                                       
                                        |                                       
                                        G
14797    28350932   ...A.....G.C..TAGA...A.AA.A.T........CC..............         28350991
                                                   \   \                        
                                                   |   |                        
                                               CTAGC  CA
14797    83034899   ...A.....G.C..TAGA...A.AA.A.T........CC..............         83034958
                                                   \   \                        
                                                   |   |                        
                                               CTAGC  CA
14797    22896347   ...A...TTT.C...AGAT....A-...T.T......CC........T..T..A.C....  22896405
14797    77580314   ...A...TTT.C...AGAT....A-...T.T......CC........T..T..A.C....  77580372
14797    5774418    ...G....TT.C...TG..C.A...T.CCTG.T....A.........T.....T.CC...  5774478
                                                                               \
                                                                               |
                                                                               A
14797    11160066   ...A...A.A.C...AGAT.T...CT.A..G......CC.A..T...T.....A.C..T.  11160006
                                                  \                             
                                                  |                             
                                                  T
14797    60458385   ...G....TT.C...TG..C.A...T.CCTG.T....A.........T.....T.CC...  60458445
                                                                               \
                                                                               |
                                                                               A
14797    65844033   ...A...A.A.C...AGAT.T...CT.A..G......CC.A..T...T.....A.C..T.  65843973
                                                  \                             
                                                  |                             
                                                  T
14797    46143338                                 ......TCC........TA....A.CC...  46143367
14797    18799429   ...A.....A.C...AGAT.T..TA..A.........CC....T...T.....A.CC-..  18799488
                                                  \                             
                                                  |                             
                                                  T
14797    73483396   ...A.....A.C...AGAT.T..TA..A.........CC....T...T.....A.CC-..  73483455
                                                  \                             
                                                  |                             
                                                  T
14797    31909734   ...A...G.A.C...AGAT.....A.ACTT....T..CC........T.T...A.CC.A.  31909668
                                                   \                            
                                                   |                            
                                             CTAACTC
14797    86593701   ...A...G.A.C...AGAT.....A.ACTT....T..CC........T.T...A.CC.A.  86593635
                                                   \                            
                                                   |                            
                                             CTAACTC
14797    46846094   ...A...T.T.C...AGA....AA-...---.....TCC...-....T.....G.CC...  46846040
14797    48490119                                  ......CC...AA...T.....A.C....  48490147
14797    24281848   ...AT....A.C.....G.....AA-.AA.-......CC........T..T..AGCC...  24281790
                                      \                                         
                                      |                                         
                                      T
14797    78965815   ...AT....A.C.....G.....AA-.AA.-......CC........T..T..AGCC...  78965757
                                      \                                         
                                      |                                         
                                      T
14797    21496266   ...A.....T.T..ATGA.....A.TG.C...A....CA........T.....AG.....  21496325
14797    49377231   ...A.....A.C...AGA.....A.TA.CTG......CG....T...T..T..A..C.G.  49377172
14797    76180233   ...A.....T.T..ATGA.....A.TG.C...A....CA........T.....AG.....  76180292
14797    22042024   ...A....TG.C...AGA.....AC.A.TTG...A..CC........T.....A.CC.GC  22042083
14797    43275894                                  .....ACC........TA....A.CC..A  43275922
14797    44656789                                  ......CC........T.......CCA.C  44656761
14797    76725991   ...A....TG.C...AGA.....AC.A.TTG...A..CC........T.....A.CC.GC  76726050
14797    38537138   ..AA......AC...AGAT......TA.TTG.......C...AT..AT.--..A.CA...  38537195
14797    22604729   ...A.....A.C...AGA......-..A..-....C...........T..G..A...G..  22604670
                                                        \ \                     
                                                        | |                     
                                                        T C
14797    77288696   ...A.....A.C...AGA......-..A..-....C...........T..G..A...G..  77288637
                                                        \ \                     
                                                        | |                     
                                                        T C
14797    6135763                                 ........CC........T.....A..C...  6135733
14797    60819730                                ........CC........T.....A..C...  60819700
14797    41156916   ...A.....A.C.C.A.AT....-...A..T......CC....T...T.....A.C....  41156857
                                                   \                            
                                                   |                            
                                                   G
14797    49804247   .........T.C...AGA..T..A....---......CC.......AT.....A.GC...  49804188
                                            \                                   
                                            |                                   
                                          CTA
14797    7833091                                   ............T...T.....A..C...  7833063
14797    25255554                                  .....TCC......G.T.....A.CC...  25255526
14797    62517058                                  ............T...T.....A..C...  62517030
14797    79939521                                  .....TCC......G.T.....A.CC...  79939493
14797    8301832    ...A...GTG.C...AGA.....AGTA.AT....T..C.....T...T..T..A.C..-.  8301774
14797    9079323    ...A.....A.C......-..G.A-..A..T...........C....T.....A.CC...  9079265
                                                   \                            
                                                   |                            
                                                   G
14797    30756843                      ....-......T......CC........G.....A.CC.A.  30756803
                                                   \                            
                                                   |                            
                                                   G
14797    46990346   .....G...T.T...TG.T....A.TA.CT.A.....CC........T.CA..A......  46990407
                                                                           \    
                                                                           |    
                                                                          CC
14797    62985799   ...A...GTG.C...AGA.....AGTA.AT....T..C.....T...T..T..A.C..-.  62985741
14797    63763290   ...A.....A.C......-..G.A-..A..T...........C....T.....A.CC...  63763232
                                                   \                            
                                                   |                            
                                                   G
14797    85440810                      ....-......T......CC........G.....A.CC.A.  85440770
                                                   \                            
                                                   |                            
                                                   G
14797    24146969         ...T....TT.......A-.....-...............ATT.T....CACAA  24146918
14797    78830936         ...T....TT.......A-.....-...............ATT.T....CACAA  78830885
14797    38182072                                  ....C..A......G.T..T..A......  38182044
14797    47288656   ...A.....A.C...AGAT....A.TA.CTG......CC..A..T..T.......CC-..  47288714
14797    5151559    ..TA....TG.C....GA....A.CT.----................T....-..ACC..  5151613
14797    9661205                                 ........CC........T......GCC...  9661235
14797    59835526   ..TA....TG.C....GA....A.CT.----................T....-..ACC..  59835580
14797    64345172                                ........CC........T......GCC...  64345202
14797    32847710                                ........CC........T.......AC...  32847680
14797    50935575   ...A....TA.C...AGA..A..AG..---......T.C.......AT.....A.C.C--  50935521
14797    87539223                                ........CC........T.......AC...  87539193
14797    8474178    ...A....TG.C...AGAT....A-...CTG......C........AT.....GG.C...  8474236
14797    63158145   ...A....TG.C...AGAT....A-...CTG......C........AT.....GG.C...  63158203
14797    7327595                                 ........CC.......AT.....A.CCA..  7327565
14797    38960478                                ........C....A....T..G.......A.  38960508
14797    45836483                                .....A..CC........T.....A.CC...  45836453
14797    62011562                                ........CC.......AT.....A.CCA..  62011532
14797    18788945   ...A....TAAC...AGA.....A.TA.CTG....G..C........T.....A.CC-..  18788887
14797    48418362   ...A....TA.C...AGAT..AA.CT.----......CC........T..G..A.CC...  48418417
14797    73472912   ...A....TAAC...AGA.....A.TA.CTG....G..C........T.....A.CC-..  73472854
14797    24084690   C..A.G...AAA...AGA.....AA..A..T...............AT.....A.C....  24084750
                                                   \                            
                                                   |                            
                                                   G
14797    78768657   C..A.G...AAA...AGA.....AA..A..T...............AT.....A.C....  78768717
                                                   \                            
                                                   |                            
                                                   G
14797    18493838   ...A...TTAAC...AGA......-..A..........CA..A....T.....A.C....  18493897
                                                  \                             
                                                  |                             
                                                  T
14797    42080303   ..TA....T.AC..TAGAT.T..A-..AA........C...A.....T.....A.CC...  42080362
                                                  \                             
                                                  |                             
                                                  T
14797    73177805   ...A...TTAAC...AGA......-..A..........CA..A....T.....A.C....  73177864
                                                  \                             
                                                  |                             
                                                  T
14797    17547011   ...A.....A.C...AGG.....A-..A.........CC......G.T.....A.C.C..  17546952
                                                  \                             
                                                  |                             
                                                  T
14797    40579474   ...A.....A.C...AGA.....A-..A.................G.T.....A.C....  40579415
                                                  \                             
                                                  |                             
                                                  T
14797    72230978   ...A.....A.C...AGG.....A-..A.........CC......G.T.....A.C.C..  72230919
                                                  \                             
                                                  |                             
                                                  T
14797    37108535   ...A.....A.C...AGA...C.AG..---.......CC.AA.....T.....A.CC...  37108591
14797    49759725   ...A.....AAC..TAGA..........---......CC...C....T......C.G...  49759786
                                             \                           \      
                                             |                           |      
                                           TAA                          AG
14797    53297326   ...A.....A.A...AGATC..CA.TA..T.....C......A....T......CCC...  53297386
                                                  \                             
                                                  |                             
                                                  T
14797    3388079    ...A.....A.C...AGA.....A....T.....A..CC....T...A..T..A.CC...  3388140
                                             \    \                             
                                             |    |                             
                                             T    T
14797    49837661   ..TA.....ATT...AGA.....C-..A........TCC.....G..T.....A.CC...  49837720
                                                  \                             
                                                  |                             
                                                  T
14797    58072046   ...A.....A.C...AGA.....A....T.....A..CC....T...A..T..A.CC...  58072107
                                             \    \                             
                                             |    |                             
                                             T    T
14797    2400097                                  ......A.C......GAT............  2400068
14797    9578869    ...A.....AAC...ACAT......TA.CTG...T..CC.......AT.....A.C.-..  9578811
14797    20910566   ..TAGG....AT.....AG....A-..A.........CAGT..T..AT..T.........  20910507
                                                  \                             
                                                  |                             
                                                  T
14797    26722034                                 .................T.....A..C...  26722005
14797    30907496   .C.A....TA.C...AGA..T..A.AA.CTG...A.T.C...-....TT....A......  30907554
14797    39440924   ...A.....A.C...AGA.....A-..A..T.T....CG........T.....A.CC.T.  39440865
                                                   \                            
                                                   |                            
                                                   G
14797    49355136   C..A.....A.T...AGA......A..A..T....C...........T.....         49355195
                                              \    \                            
                                              |    |                            
                                         ACTTAG    G
14797    57084064                                 ......A.C......GAT............  57084035
14797    64262836   ...A.....AAC...ACAT......TA.CTG...T..CC.......AT.....A.C.-..  64262778
14797    75594533   ..TAGG....AT.....AG....A-..A.........CAGT..T..AT..T.........  75594474
                                                  \                             
                                                  |                             
                                                  T
14797    81406001                                 .................T.....A..C...  81405972
14797    85591463   .C.A....TA.C...AGA..T..A.AA.CTG...A.T.C...-....TT....A......  85591521
14797    26090301                                 ........C.AA.....T....CA.C...A  26090272
14797    26246116                                 .......C......G..T.....A.CC...  26246145
14797    26714078   ...A....T-.T..TT.GACA..T...A.........CC........T.....A.CC..C  26714137
                                                  \                             
                                                  |                             
                                                  T
14797    36194354                                 ....A..C.........T.....A.CC...  36194383
14797    36913341   ...A....TA.C..GAGAT..A.AC.----........CA......CT..T..A..G.T.  36913396
14797    50664012                                 ..A........A.....T.....A.CC...  50663983
14797    80774268                                 ........C.AA.....T....CA.C...A  80774239
14797    80930083                                 .......C......G..T.....A.CC...  80930112
14797    81398045   ...A....T-.T..TT.GACA..T...A.........CC........T.....A.CC..C  81398104
                                                  \                             
                                                  |                             
                                                  T
14797    46508026   ...A.....A.-..GT.GA....AG-................A...AT..TC.A..C...  46508085
                                       \          \                             
                                       |          |                             
                                       T          T
14797    22380537   ...G...A.A.CT..A.AT.....-..A........ACC..AA....T.....A..C...  22380478
                                                  \                             
                                                  |                             
                                                  T
14797    28855589   A..A...T.T.CT..A.A.....A-..A.........CC.......TT..T..A.C..TG  28855530
                                                  \                             
                                                  |                             
                                                  T
14797    46674057   ...C.....TA...T.....T...CTA.ATG......C.....A..AT.T...A..--..  46674000
14797    48484493   ...A.....AAT..TAGA...A.A-..AA........CC....TG..T.....A.CC...  48484552
                                                  \                             
                                                  |                             
                                                  T
14797    77064504   ...G...A.A.CT..A.AT.....-..A........ACC..AA....T.....A..C...  77064445
                                                  \                             
                                                  |                             
                                                  T
14797    83539556   A..A...T.T.CT..A.A.....A-..A.........CC.......TT..T..A.C..TG  83539497
                                                  \                             
                                                  |                             
                                                  T
14797    1424887                                  .......CC....A...T.....AGCC...  1424916
14797    5596165                                   .........T......GTGA....C....  5596137
14797    10415673                                 .....G.CG.A.....CT..TG.A..C...  10415644
14797    38478196   ...A..A.TG.C...A.AT...A.-..---.C.....CA.T.....AT.....A.CC...  38478251
14797    51552746                                 .......C.........TA.T..A.CC.A.  51552775
14797    53067314                                  ......CC..A...T.T..G...CC....  53067342
14797    56120148                                 .......CC....A...T.....AGCC...  56120177
14797    60280132                                  .........T......GTGA....C....  60280104
14797    65099640                                 .....G.CG.A.....CT..TG.A..C...  65099611
14797    479434     ...A..G..TCT..GTGT....A-...---.......C..A.A...AT.....A.CC.A.  479379
14797    38021342   ...A.....A.C...AGA.....AGTA.CT.C.....CC........T.....A.CC-..  38021284
14797    39623703   ...A...T.GAC...AGA......A..A..T......CC..............         39623762
                                             \      \                           
                                             |      |                           
                                        TACTTA      T
14797    55176358   ...A..G..TCT..GTGT....A-...---.......C..A.A...AT.....A.CC.A.  55176303
14797    2245184                                  .......CC..T...T.T.....A..C...  2245155
14797    17728581                                 ......TCC........T.GT..A.C.G..  17728552
14797    18558425                                 .......CC..A....AT.....A.CC...  18558396
14797    23708043   ...A....TG.C...AGA.....T...A..G......CC........T.....         23707984
                                              \   \                             
                                              |   |                             
                                         ACTTAA   T
14797    29060379                                ........CAA......AT....G..G....  29060349
14797    32035278                                 ........G........TT.T..A.CC...  32035307
14797    32838287                                  ...A...G.......ATT.T..A.C....  32838315
14797    35284315                                 .......C....T...AT.....A.CC.T.  35284286
14797    36241521                                    ..........T..AT.....T..A...  36241547
14797    40393494                                    ....CA........T.....A.CC...  40393468
14797    42185639   ..GA.......TT.G-..AT..A--..A.........CAA......AT..T.GAG.C...  42185582
                                                  \                             
                                                  |                             
                                                  T
14797    46028579                                  .......C..A....ATT....A.GC...  46028551
14797    46181652                                 ........C....T.T.T.....A.CC...  46181623
14797    47118916                                 .......CC........TT...CA.CCC..  47118887
14797    47123984   ...A.G.TTG.C..TAGA.........---.......CC.......AT.....A..CCT.  47123925
                                           \ \                                  
                                           | |                                  
                                           A AC
14797    47314319   ...ATG...T.A...AGA.....A-..AA........CC..A....CT..T..A......  47314378
                                                  \                             
                                                  |                             
                                                  T
14797    51569306                                 .......C........AT....GA.CC.T.  51569335
14797    56929151                                 .......CC..T...T.T.....A..C...  56929122
14797    72412548                                 ......TCC........T.GT..A.C.G..  72412519
14797    73242392                                 .......CC..A....AT.....A.CC...  73242363
14797    78392010   ...A....TG.C...AGA.....T...A..G......CC........T.....         78391951
                                              \   \                             
                                              |   |                             
                                         ACTTAA   T
14797    83744346                                ........CAA......AT....G..G....  83744316
14797    86719245                                 ........G........TT.T..A.CC...  86719274
14797    87529800                                  ...A...G.......ATT.T..A.C....  87529828
14797    3599063    ...G...T.A.C...AGA.....A-...T........CC....T...TT....A.CC...  3599122
                                                  \                             
                                                  |                             
                                                  T
14797    3787314    .-.A.....AATT....ATT...A-..A..T......C....A....T.....ATCC...  3787256
                                                   \                            
                                                   |                            
                                                   G
14797    24664222   ...A....AGACA.T.C.T..C...-------.....CC..T.....T..TG.A.C..T.  24664170
14797    34717410   ...A.....A.C...AGA.....C-..A..T...A..CC..A.....T..A..A.CC...  34717351
                                                   \                            
                                                   |                            
                                                   C
14797    46740079   .CT.......A....TGAT.T..A-..---.....G.CC...A....TT.T..G.C....  46740134
14797    46814973                            .........C..C.........TGG.....CC.A.  46815008
                                                  \                             
                                                  |                             
                                                  T
14797    58283030   ...G...T.A.C...AGA.....A-...T........CC....T...TT....A.CC...  58283089
                                                  \                             
                                                  |                             
                                                  T
14797    58471281   .-.A.....AATT....ATT...A-..A..T......C....A....T.....ATCC...  58471223
                                                   \                            
                                                   |                            
                                                   G
14797    79348189   ...A....AGACA.T.C.T..C...-------.....CC..T.....T..TG.A.C..T.  79348137
14797    52648055   ...A.....A.C...AGA.....A-..A..........C........T.....A.C.G..  52647996
                                                  \                             
                                                  |                             
                                                  T
14797    26485820   ...A....TT.C...AGA.....A.-............C........T.....-..G...  26485878
                                                  \                             
                                                  |                             
                                                  T
14797    81169787   ...A....TT.C...AGA.....A.-............C........T.....-..G...  81169845
                                                  \                             
                                                  |                             
                                                  T
14797    47165901   ...A.....A.C...AGA.....AA...---.......C........T.....A.CA...  47165960
                                          \                                     
                                          |                                     
                                        CAC
14797    3278604    ...A....AG.T...T.A...CA.-...---......CC....T...T.....A.CC...  3278659
14797    20539875   ...A.....A.C...AGT.T...A-..A..T......AC..A.....T.....A.CC...  20539934
                                                   \                            
                                                   |                            
                                                   G
14797    22264607   ...A....TG.C..TA.A.....A-..A..T.......C........T.....A.AC.G.  22264667
                                                   \                         \  
                                                   |                         |  
                                                   G                         A
14797    57962571   ...A....AG.T...T.A...CA.-...---......CC....T...T.....A.CC...  57962626
14797    75223842   ...A.....A.C...AGT.T...A-..A..T......AC..A.....T.....A.CC...  75223901
                                                   \                            
                                                   |                            
                                                   G
14797    76948574   ...A....TG.C..TA.A.....A-..A..T.......C........T.....A.AC.G.  76948634
                                                   \                         \  
                                                   |                         |  
                                                   G                         A
14797    25384463   ...A.....T.T...ACA.....AA..A..T.......C..T...........A.A....  25384523
                                                   \                            
                                                   |                            
                                                   G
14797    43233890   ...A.....A.C...AGA.....A-..A..T......CC........T.....A.CC...  43233831
                                                   \                            
                                                   |                            
                                                   G
14797    44619745   ...A.....A.C...AGA.....A-..A..-......CC........T.......CC-..  44619803
                                                       \                        
                                                       |                        
                                                      CA
14797    80068430   ...A.....T.T...ACA.....AA..A..T.......C..T...........A.A....  80068490
                                                   \                            
                                                   |                            
                                                   G
14797    4538252    ...A.....A.C...AGA.....A-..A..T.......C........T.....A.C....  4538311
                                                   \                            
                                                   |                            
                                                   G
14797    24337643   ...A.....A.C...ATAT.....-..A..T.....T..C.......T.....A.CC...  24337702
                                                   \                            
                                                   |                            
                                                   G
14797    59222219   ...A.....A.C...AGA.....A-..A..T.......C........T.....A.C....  59222278
                                                   \                            
                                                   |                            
                                                   G
14797    79021610   ...A.....A.C...ATAT.....-..A..T.....T..C.......T.....A.CC...  79021669
                                                   \                            
                                                   |                            
                                                   G
14797    5478457                                   ............G...T........C...  5478485
14797    24358621   ...A.....A.C...AGA...G......---.A...ACC..A.....T.....A.CC...  24358562
                                             \                                  
                                             |                                  
                                           TAA
14797    27683963   ...A.....G.C...TGAT....A-..AC..-.....CC........T.....T-.C...  27683907
14797    38101244   ...A.....A.C...AGA.....A-.....-......CC........A...A.A.CC.G.  38101185
                                                       \                        
                                                       |                        
                                                      CC
14797    39739782   ...A...GTG.C...AGT.....A-..A..T......CC........T..T....CCC.A  39739723
                                                   \                            
                                                   |                            
                                                   G
14797    60162424                                  ............G...T........C...  60162452
14797    79042588   ...A.....A.C...AGA...G......---.A...ACC..A.....T.....A.CC...  79042529
                                             \                                  
                                             |                                  
                                           TAA
14797    82367930   ...A.....G.C...TGAT....A-..AC..-.....CC........T.....T-.C...  82367874
14797    10799113   ...A.....A.C...AGA..T.A.-...---......C..AAA....TTC...A.CC...  10799058
14797    10912240   ..AA....TAAC..AAGA.....A.....---.....CC....G...T.....A.C....  10912300
                                             \                  \               
                                             |                  |               
                                           TAG                  T
14797    28119932   ...A.....G.C...AGA.....A-..A.........CC.....T..T.....A.C....  28119873
                                                  \                             
                                                  |                             
                                                  T
14797    43475773   G..A.....A.-..G..G.....A-..A..T......CC..C....AT.....A.CA...  43475832
                                      \            \                            
                                      |            |                            
                                      A            G
14797    46630339   ...A.C...A.C...ATAT....C-..A..T................T.....A.--C..  46630282
                                                   \                            
                                                   |                            
                                                   G
14797    48331911   C..A.....T.C...AGA.....A-..A..T..G....G........TT....A.CC...  48331970
                                                   \                            
                                                   |                            
                                                   G
14797    50288546   ...A....TG.C...AGG.....A-..A.........CC........A.......CC-..  50288604
                                                  \                             
                                                  |                             
                                                  T
14797    65483080   ...A.....A.C...AGA..T.A.-...---......C..AAA....TTC...A.CC...  65483025
14797    65596207   ..AA....TAAC..AAGA.....A.....---.....CC....G...T.....A.C....  65596267
                                             \                  \               
                                             |                  |               
                                           TAG                  T
14797    82803899   ...A.....G.C...AGA.....A-..A.........CC.....T..T.....A.C....  82803840
                                                  \                             
                                                  |                             
                                                  T
14797    1948962    ...A.....ATT...AGA.....C-..A..T......AC....TG.AT.....A.CC...  1948903
                                                   \                            
                                                   |                            
                                                   G
14797    3453499    ...A....TT.C...AGA.....A-..A..T.....AG..........T.....C.G.G.  3453439
                                                   \                     \      
                                                   |                     |      
                                                   G                     A
14797    11459510                                  .......C........T.....A.C....  11459482
14797    11484005                                  .......C........T.....A......  11483977
14797    49568640                                  .......C.......AT.....A.C....  49568612
14797    51054470   ...A......AC...AGA.....AA..A..T.........A......TTG...A......  51054410
                                                   \                            
                                                   |                            
                                                   G
14797    56631523   ...A.....ATT...AGA.....C-..A..T......AC....TG.AT.....A.CC...  56631464
                                                   \                            
                                                   |                            
                                                   G
14797    58137466   ...A....TT.C...AGA.....A-..A..T.....AG..........T.....C.G.G.  58137406
                                                   \                     \      
                                                   |                     |      
                                                   G                     A
14797    66143477                                  .......C........T.....A.C....  66143449
14797    66167972                                  .......C........T.....A......  66167944
14797    3951606    ...A.....A.C...AGAT....A-..A..T.......C........T..TA.A.C.G..  3951547
                                                   \                            
                                                   |                            
                                                   G
14797    5468864    .C.A...G.T.C...A.AT....C-..A..T...........AA.........A.CCA..  5468805
                                                   \                            
                                                   |                            
                                                   G
14797    20599166   ..TA.G..TG.C...AGA.....A-..A..T..G...CC........T.......CC-..  20599108
                                                   \                            
                                                   |                            
                                                   G
14797    31058378   ...A...ATGAC...AGA......-..A..T......CC.A.A....T.....A.C.C..  31058319
                                                   \                            
                                                   |                            
                                                   G
14797    37706499   ...A.....A.C...A.A......A..A..G......CC........T.....         37706558
                                            \     \                             
                                            |     |                             
                                       ACACTT     T
14797    39303313   ...A....TA.....AGAT....A-..A..T......CC...A..G.T.....A.AC...  39303254
                                                   \                            
                                                   |                            
                                                   G
14797    41804752   ...A.....A.C...AGA..T..ACT.T..T......CA........T.....A..C...  41804692
                                                   \                            
                                                   |                            
                                                   G
14797    50664390   ...A.....AAC...AGA..T..A-..A..T.......C........T..T..A.C....  50664329
                                                   \                        \   
                                                   |                        |   
                                                   G                       CA
14797    53279691   ...A...ATG.T...AGA....G---....T.A......CA......T.....AGCC...  53279634
                                                   \                            
                                                   |                            
                                                   C
14797    58635573   ...A.....A.C...AGAT....A-..A..T.......C........T..TA.A.C.G..  58635514
                                                   \                            
                                                   |                            
                                                   G
14797    60152831   .C.A...G.T.C...A.AT....C-..A..T...........AA.........A.CCA..  60152772
                                                   \                            
                                                   |                            
                                                   G
14797    75283133   ..TA.G..TG.C...AGA.....A-..A..T..G...CC........T.......CC-..  75283075
                                                   \                            
                                                   |                            
                                                   G
14797    85742345   ...A...ATGAC...AGA......-..A..T......CC.A.A....T.....A.C.C..  85742286
                                                   \                            
                                                   |                            
                                                   G
14797    921698     ...A.....A.C...AGA..-..CC..A..T......CC.......AT.....ACCC...  921757
                                                   \                            
                                                   |                            
                                                   G
14797    2130695    ...A.....A.CT..ATA....A.-...---......CC..AC....T.....A.CCC..  2130640
14797    9772440    ...A....TG.C...AGA..T..A-..A.-.......CC........T.......CCCTG  9772381
                                                      \                         
                                                      |                         
                                                     TT
14797    10838515   ...A....TG.T...AGT..T..C-..A..T.......G.AA...G.T.....AG.G...  10838456
                                                   \                            
                                                   |                            
                                                   G
14797    38410103   ...A...GTGAT...AGAT....C-..A..T......CC.......AT.....A.C..G.  38410163
                                                   \                        \   
                                                   |                        |   
                                                   G                        A
14797    40342238     ......TA.C...A.A.....A-..A..T......C.........T.....A.CC.A.  40342181
                                                   \                            
                                                   |                            
                                                   G
14797    40886677   ...A.....A.CT.TGGA....AA-..A.........CA..A....AT..T.......A.  40886738
                                                  \                      \      
                                                  |                      |      
                                                  T                     AA
14797    49306950   .C.A.....A.C...A.A...C.-...A..T.T....CC.A......T.....T.C....  49307009
                                                   \                            
                                                   |                            
                                                   G
14797    55614343   ...A.....A.C...AGA..-..CC..A..T......CC.......AT.....ACCC...  55614402
                                                   \                            
                                                   |                            
                                                   G
14797    56814083   ...A.....A.CT..ATA....A.-...---......CC..AC....T.....A.CCC..  56814028
14797    64456407   ...A....TG.C...AGA..T..A-..A.-.......CC........T.......CCCTG  64456348
                                                      \                         
                                                      |                         
                                                     TT
14797    65522482   ...A....TG.T...AGT..T..C-..A..T.......G.AA...G.T.....AG.G...  65522423
                                                   \                            
                                                   |                            
                                                   G
14797    2442098                                   ......C.C.......T.....A......  2442070
14797    3218763                                   ......C.........T.....A.CC...  3218791
14797    8406252                                   ......C...AA....T.....T..CC..  8406224
14797    17836463                ....A.....A-..A......A..C.........T.....A..C...  17836509
                                                   \                            
                                                   |                            
                                                   A
14797    28410932   ...A.....T.C..TAGAT....A-..A..T.A....CC........T.....A.CC...  28410873
                                                   \                            
                                                   |                            
                                                   G
14797    32534114                                  ......A.........TA.T..A.C.G..  32534142
14797    37683492   ...A...GTG.C...A.A.....AG-...........CC........T.....A..C-..  37683550
                                                   \                            
                                                   |                            
                                                   A
14797    38397484                                  ......CC........T.....A.CC...  38397512
14797    40570963   C..A.....AAC...AGAT....A-..A..-......CC........T.....A....G.  40571021
                                                                           \    
                                                                           |    
                                                                           C
14797    41616981                                  ......CC........T.....A.CC...  41617009
14797    41626370                                  ......C.........T..T..A.C....  41626398
14797    44490620                                  ......CC........T....CA.C.G..  44490648
14797    46889581   .........T.C...AGA.C...A-..A.........CC...C..G.T.....A.CAG..  46889641
                       \                          \                             
                       |                          |                             
                       A                          T
14797    47115685                                  ....T.CC........T.....A.C....  47115713
14797    51281078                                  ......CC.A......T.......CC...  51281050
14797    51383287   ..TA.....A.T.G.AGA.....A-..A..T......CC.......AT.....A.C...A  51383346
                                                   \                            
                                                   |                            
                                                   G
14797    51914056                                  ......C....A....T.......C....  51914028
14797    54261588                             ...........CC........T.....A.CA...  54261622
                                                  \                             
                                                  |                             
                                                  T
14797    54493794   ...A.....A.T...AGA......                                      54493771
14797    57126065                                  ......C.C.......T.....A......  57126037
14797    57902730                                  ......C.........T.....A.CC...  57902758
14797    63090219                                  ......C...AA....T.....T..CC..  63090191
14797    72520430                ....A.....A-..A......A..C.........T.....A..C...  72520476
                                                   \                            
                                                   |                            
                                                   A
14797    83094899   ...A.....T.C..TAGAT....A-..A..T.A....CC........T.....A.CC...  83094840
                                                   \                            
                                                   |                            
                                                   G
14797    87210231                                  ......A.........TA.T..A.C.G..  87210259
14797    514641     ...A...GTGAC...TGA......A..A..T......CC........T.....A.CC-..  514576
                                             \     \                            
                                             |     |                            
                                        TACTTA     G
14797    923648     ...A.....A.C...AGA..-..CC..A..T......CC.......AT.....ACCC...  923589
                                                   \                            
                                                   |                            
                                                   G
14797    1933985    ...A...GT-.A.C...G.....A-...ATT.A.....C..A.....T.....A.C....  1933926
                                      \            \                            
                                      |            |                            
                                      A            G
14797    2533470    ...AT....A.C...AGA..TG.-...AA.T......CC....A...T.....A.CA...  2533529
                                                   \                            
                                                   |                            
                                                   G
14797    3388439    ...A...G.A.C...AGA.....A.TA.CTG......C.G.......T.....A..C-..  3388381
14797    7115373    ...A....TG.C....T..TA..AG...---......CCC.......T.....A.CC...  7115314
                                   \                                            
                                   |                                            
                                 AGA
14797    10738522   ...A.....T.C...AGG.....A....---.......C........T.....AG.GG..  10738581
                                             \                                  
                                             |                                  
                                           TAT
14797    18254265   ...A.....A.C..TAGA.....A.TA.TTG......CA........T.....A.CC-..  18254207
14797    30669330   ...A....TGTT...AGG...C.A-..A........T.G.A......T.....A.CC-..  30669388
                                                   \                            
                                                   |                            
                                                   G
14797    40857523   ...A....TA.T...AGA...A.....A.........CC........T.....         40857464
                                             \    \                             
                                             |    |                             
                                        TACTTA    T
14797    42066334   ...A....TTAT..TA.A..-...A..A..T.....TCC........TT..A.A.CAG..  42066275
                                                   \                            
                                                   |                            
                                                   G
14797    42281676   ...A..G..A.C...AGA.....A-..A..T....G.C...A.A...T.....A..C...  42281735
                                                   \                            
                                                   |                            
                                                   G
14797    50310358   ...A...ATG.AG..AGAT.T..A....---.......C........T.......ACA..  50310299
                                             \                                  
                                             |                                  
                                           TAA
14797    55211520   ...A...GTGAC...TGA......A..A..T......CC........T.....A.CC-..  55211455
                                             \     \                            
                                             |     |                            
                                        TACTTA     G
14797    55616293   ...A.....A.C...AGA..-..CC..A..T......CC.......AT.....ACCC...  55616234
                                                   \                            
                                                   |                            
                                                   G
14797    56616595   ...A...GT-.A.C...G.....A-...ATT.A.....C..A.....T.....A.C....  56616536
                                      \            \                            
                                      |            |                            
                                      A            G
14797    57217437   ...AT....A.C...AGA..TG.-...AA.T......CC....A...T.....A.CA...  57217496
                                                   \                            
                                                   |                            
                                                   G
14797    58072406   ...A...G.A.C...AGA.....A.TA.CTG......C.G.......T.....A..C-..  58072348
14797    61799340   ...A....TG.C....T..TA..AG...---......CCC.......T.....A.CC...  61799281
                                   \                                            
                                   |                                            
                                 AGA
14797    65422489   ...A.....T.C...AGG.....A....---.......C........T.....AG.GG..  65422548
                                             \                                  
                                             |                                  
                                           TAT
14797    72938232   ...A.....A.C..TAGA.....A.TA.TTG......CA........T.....A.CC-..  72938174
14797    85353297   ...A....TGTT...AGG...C.A-..A........T.G.A......T.....A.CC-..  85353355
                                                   \                            
                                                   |                            
                                                   G
14797    488292                                    ....G.CC........T.....A..A.A.  488320
14797    1912366    ...A....TG.C...AGA...A.A...A..G.......C........T.....         1912311
                                             \    \                             
                                             |    |                             
                                            TA    T
14797    4861813                                   ...A..CC........T.....A.CC...  4861785
14797    6417336                                   ......CC..A.....T.....A.CC...  6417308
14797    7201740    ...A.....A.T.G.AGA..T..A-..A..T......CC........T.....A.C..--  7201683
                                                   \                            
                                                   |                            
                                                   G
14797    7301437                                   ......G...............A.CA...  7301409
14797    9405104                                   ......C........AT.....A......  9405132
14797    9435510    ...A.....A.C...AGAT....A-....AT......CC.........T....ACCC...  9435569
                                                   \                            
                                                   |                            
                                                   G
14797    9668190    ...A...A.T.C...AGA.....A....---......CC.A.A....T.......C.C..  9668249
                                            \                                   
                                            |                                   
                                          CTT
14797    20212476   ...A...T.A.CT..AGT.....A-..A......C.ACC........T..T..A.AC.A.  20212535
                                                  \                             
                                                  |                             
                                                  T
14797    20950593                                  ......CC........T.....A.CC...  20950565
14797    24036792                                  .......C........T.....A.CC...  24036764
14797    24186691                                  ......C.........T...CAA.CC...  24186663
14797    25947761   ...A....TG.C...AGA.....A-..A.........CC........T..A..-------  25947813
                                                  \                             
                                                  |                             
                                                  T
14797    41431324   ...A...T.A.C...AGAT.G..A-...---......CC........T..T..T.CCA..  41431269
14797    43506709                                  ......CC..A.....T.....A......  43506681
14797    47751254                                  ......CC........T.....AGCC...  47751282
14797    48329100   A..A.....TAC...TGA.....C-..AC......T........C..T..T..AGCC..C  48329159
                                                  \                             
                                                  |                             
                                                  T
14797    48591720   ...A...GTAAC...AGA.....A-..A..T......CCA.......T..T..A.CCC..  48591660
                                                   \                           \
                                                   |                           |
                                                   G                           G
14797    49513592   .........ACCT.TAGA.....A-..A..T....C.CC....A......T..A.CC...  49513651
                                                   \                            
                                                   |                            
                                                   G
14797    51562814   ..T....T.T..T..TG...T..A-..A...................T......T...G.  51562873
                                                  \                             
                                                  |                             
                                                  T
14797    53356235                                  .......C........T.....A.CC...  53356263
14797    53948652                                  ......CC........T.....A..CC..  53948680
14797    54005216   ...A....TA.CA..AGA.....-A..A..G...A..G.........T.....A.C...-  54005274
                                                  \                             
                                                  |                             
                                                  T
14797    55185221                                  ....G.CC........T.....A..A.A.  55185249
14797    59545780                                  ...A..CC........T.....A.CC...  59545752
14797    61101303                                  ......CC..A.....T.....A.CC...  61101275
14797    61885707   ...A.....A.T.G.AGA..T..A-..A..T......CC........T.....A.C..--  61885650
                                                   \                            
                                                   |                            
                                                   G
14797    61985404                                  ......G...............A.CA...  61985376
14797    64089071                                  ......C........AT.....A......  64089099
14797    64119477   ...A.....A.C...AGAT....A-....AT......CC.........T....ACCC...  64119536
                                                   \                            
                                                   |                            
                                                   G
14797    64352157   ...A...A.T.C...AGA.....A....---......CC.A.A....T.......C.C..  64352216
                                            \                                   
                                            |                                   
                                          CTT
14797    74896443   ...A...T.A.CT..AGT.....A-..A......C.ACC........T..T..A.AC.A.  74896502
                                                  \                             
                                                  |                             
                                                  T
14797    75634560                                  ......CC........T.....A.CC...  75634532
14797    78720759                                  .......C........T.....A.CC...  78720731
14797    78870658                                  ......C.........T...CAA.CC...  78870630
14797    80631728   ...A....TG.C...AGA.....A-..A.........CC........T..A..-------  80631780
                                                  \                             
                                                  |                             
                                                  T
14797    4518611    ...A....TG.T...T.A.....A-..A........TC..A.A...AT.....A.C....  4518552
                                                   \                            
                                                   |                            
                                                   G
14797    19650147   .A.A.C..TGCC...ACA....A.-..C---......C....A....T.....A.CCC..  19650092
14797    21762037   A.GA....A...T..TG...T......T.-..A..TTCA........T..T....C..T.  21761978
                                            \                                   
                                            |                                   
                                            C
14797    25226277   ...A.....A.T...AGA.....A.--------.A..AG..............A.CC...  25226328
14797    26815794   ...A.....A.C...AG.T...A.-...---......AC........T..T..GCC....  26815852
                                     \                                          
                                     |                                          
                                   ATC
14797    27658050   ...A....T.AC...AGA.....C-..A..T......CC........T.....A.CC...  27657991
                                                   \                            
                                                   |                            
                                                   G
14797    28653712   ...AC...TG.C...AGA.....AA..A.........CC.CA.T...T.....A.CC...  28653652
                                                  \                             
                                                  |                             
                                                  T
14797    34119011   G..A....TGAC...AGA.....A-..A..T.A...TCC........TT....A.CC...  34119070
                                                   \                            
                                                   |                            
                                                   G
14797    49904218   ...A.....A.TT..A.A..T..A-.....-......CCC...A...TGT...A.C....  49904275
14797    49980551   ...A.....A.....GGT.....A-..A..-....TGA.CA.....AT.......C----  49980498
14797    59202578   ...A....TG.T...T.A.....A-..A........TC..A.A...AT.....A.C....  59202519
                                                   \                            
                                                   |                            
                                                   G
14797    74334114   .A.A.C..TGCC...ACA....A.-..C---......C....A....T.....A.CCC..  74334059
14797    76446004   A.GA....A...T..TG...T......T.-..A..TTCA........T..T....C..T.  76445945
                                            \                                   
                                            |                                   
                                            C
14797    79910244   ...A.....A.T...AGA.....A.--------.A..AG..............A.CC...  79910295
14797    81499761   ...A.....A.C...AG.T...A.-...---......AC........T..T..GCC....  81499819
                                     \                                          
                                     |                                          
                                   ATC
14797    82342017   ...A....T.AC...AGA.....C-..A..T......CC........T.....A.CC...  82341958
                                                   \                            
                                                   |                            
                                                   G
14797    83337679   ...AC...TG.C...AGA.....AA..A.........CC.CA.T...T.....A.CC...  83337619
                                                  \                             
                                                  |                             
                                                  T
14797    320259     ...A.....GAC...AGA..........---..A...CC.A......T.....A.C....  320318
                                           \ \                                  
                                           | |                                  
                                           A AG
14797    7263608    ...A.....AATT..TGTA.....-..A.........C...A.T...T..T..A...G..  7263548
                                        \         \                             
                                        |         |                             
                                        A         T
14797    9510201    ...A....TG.C...A.A..T..AGTA.CT......TC.........T.....A.CC-..  9510143
14797    13318789   ...C....TG.C...AGA.....A.TA.CTG......C...A.....T.....A.CC-..  13318731
14797    21940833   ...A.....A.C...AGA..T..AC.A.CTG.......C...A....T.....A..C-..  21940775
14797    31411290   ...A....TG.C...AGA.....CCT..CTG......C....A....T.....A.CC-..  31411232
14797    36116480   ...A....TG.CA..AGAA....AC------.....TGC...A....T..T....CC...  36116533
14797    36644622   ...AC....A.C...GGAT...-...CA..T..G...CC........T.....A.C.G.G  36644681
                                                   \                            
                                                   |                            
                                                   G
14797    37369633   ...A.....A.CAG.AG.T....A-..A..T......CC........T.....A.CC...  37369692
                                                   \                            
                                                   |                            
                                                   G
14797    46347370   ...A.....A.T.A..T--...A.-...---......CC...A...AT..G..A.C.C..  46347317
14797    46530487   .A.AC...T-.A..T..G.....A-..A..T......A...A.....TA....A.CC...  46530546
                                      \            \                            
                                      |            |                            
                                      A            G
14797    50784228   ...A.....A.T..TAGA.....AGTA.CT.......CC........T.....A.CC-..  50784170
14797    50803695   ...A.G...A.T...AGATG...C-..AA.T.....TGC..T.....T.....A.CC...  50803636
                                                   \                            
                                                   |                            
                                                   G
14797    55013905   ...A.....GAC...AGA..........---..A...CC.A......T.....A.C....  55013964
                                           \ \                                  
                                           | |                                  
                                           A AG
14797    61947575   ...A.....AATT..TGTA.....-..A.........C...A.T...T..T..A...G..  61947515
                                        \         \                             
                                        |         |                             
                                        A         T
14797    64194168   ...A....TG.C...A.A..T..AGTA.CT......TC.........T.....A.CC-..  64194110
14797    68002756   ...C....TG.C...AGA.....A.TA.CTG......C...A.....T.....A.CC-..  68002698
14797    76624800   ...A.....A.C...AGA..T..AC.A.CTG.......C...A....T.....A..C-..  76624742
14797    86095257   ...A....TG.C...AGA.....CCT..CTG......C....A....T.....A.CC-..  86095199
14797    720818     ...A.....T....TTG.....AA-..AC.T...A..C..CA...T.T....GA......  720876
14797    1898014                                   ......CC..C.....T.....A.CC...  1897986
14797    4926275                                   .......C.......AT.....A.CCA..  4926247
14797    6723773    ...A...GTG.C...AGA.....A-..A..T.A....CC.......AT..T..A.CC...  6723714
                                                   \                            
                                                   |                            
                                                   C
14797    7339812                                   ......CC.....T..T..T..A.CC...  7339840
14797    8418570                                   ..A...CC..A.....T....CA..C.TG  8418598
14797    11002182   ...A...T.A.C...AGA.....A-..A..T......CC..A.....T....--....A.  11002239
                                                   \                            
                                                   |                            
                                                   G
14797    11965279                                  .......A........T..T..A.GC...  11965251
14797    12622557   ...A....TG.C...AGA......                                      12622534
14797    12850908                                  .......C..A....AT.....T.CC...  12850936
14797    19849889   .........T.T...AGAT....AG...---.T...TCC...A....T..T..AG.G...  19849830
                                          \                                     
                                          |                                     
                                        AAA
14797    22068937                                 ....A..C...A....AT..T..A.C....  22068908
14797    22393334   ...A...T.TA...ATG...T..ACT..CTT......C.........T.....T..--..  22393391
14797    23010861                                  .......C.A.T....T.....A.CC...  23010833
14797    24350614                                  ..A...GC...A....T.....ATC....  24350586
14797    27721496                                  ...A.T.C....AT..T.....A.C....  27721524
14797    27884723                                  ......CC...A...CT.....A..C...  27884751
14797    28250743                                  .......C........T...A.AG.....  28250771
14797    29427430   ...A...GTA.C...AGA.....A....---......CC.A......T..T..A.C..G.  29427490
                                            \                               \   
                                            |                               |   
                                          CTA                               C
14797    35865684                                  .....ACC........T..G..A.CC...  35865712
14797    38309767   ..TA.....AC-...AGAT....A-..A..T.......C..A.....T...AAA.C....  38309709
                                                   \                            
                                                   |                            
                                                   G
14797    38389392   ...A.....A.C...AGAT....A.TA.CT.......CC........T.....A..C-..  38389334
14797    40040243   C..A....TG.C...AGA.....A.TA.CTG......CC........T.....A.CC...  40040303
                                                                             \  
                                                                             |  
                                                                             C
14797    41181468   ...A....TG.C...AGA.....A-..A..TGT.A..CC...A....T.....A.CC-..  41181525
14797    42602683                                  ......CC...A..........A.C..AC  42602711
14797    45181260                                  ......CC........TT.T..A.C....  45181232
14797    46651117   ...A.....A.C...AGA....A.AT.----.A....CCA...T...T....GA.C.G..  46651062
14797    47080754                                  ...A..CC.......AT.....A.CCA..  47080782
14797    49555523                                  ......CC........T.....A.CC..C  49555551
14797    53287604                                  .....TCC........T.....A.C....  53287576
14797    55413813   ...A.....T....TTG.....AA-..AC.T...A..C..CA...T.T....GA......  55413871
14797    56580835                                  ......CC..C.....T.....A.CC...  56580807
14797    59610242                                  .......C.......AT.....A.CCA..  59610214
14797    61407740   ...A...GTG.C...AGA.....A-..A..T.A....CC.......AT..T..A.CC...  61407681
                                                   \                            
                                                   |                            
                                                   C
14797    62023779                                  ......CC.....T..T..T..A.CC...  62023807
14797    63102537                                  ..A...CC..A.....T....CA..C.TG  63102565
14797    65686149   ...A...T.A.C...AGA.....A-..A..T......CC..A.....T....--....A.  65686206
                                                   \                            
                                                   |                            
                                                   G
14797    66649246                                  .......A........T..T..A.GC...  66649218
14797    67306524   ...A....TG.C...AGA......                                      67306501
14797    67534875                                  .......C..A....AT.....T.CC...  67534903
14797    74533856   .........T.T...AGAT....AG...---.T...TCC...A....T..T..AG.G...  74533797
                                          \                                     
                                          |                                     
                                        AAA
14797    76752904                                 ....A..C...A....AT..T..A.C....  76752875
14797    77077301   ...A...T.TA...ATG...T..ACT..CTT......C.........T.....T..--..  77077358
14797    77694828                                  .......C.A.T....T.....A.CC...  77694800
14797    79034581                                  ..A...GC...A....T.....ATC....  79034553
14797    82405463                                  ...A.T.C....AT..T.....A.C....  82405491
14797    82568690                                  ......CC...A...CT.....A..C...  82568718
14797    82934710                                  .......C........T...A.AG.....  82934738
14797    84111397   ...A...GTA.C...AGA.....A....---......CC.A......T..T..A.C..G.  84111457
                                            \                               \   
                                            |                               |   
                                          CTA                               C
14797    3542867    ...A.....A.C...AGAT....A-..A..T......CC...T..GAT....CA.CC...  3542808
                                                   \                            
                                                   |                            
                                                   G
14797    13233559   ...A...T.A.C...T.A.....A-..A..T......CC.A...G..G.....ACC....  13233500
                                                   \                            
                                                   |                            
                                                   G
14797    17266998   ...A...A.G.A...AGA..T..A-..A..T.....TCC.T.A.....T....AC.C...  17267057
                                                   \                            
                                                   |                            
                                                   G
14797    30632936   ...A....TG.C...AGA.....AA.A.TTG......CC........T.....A.CC-..  30632994
14797    41537277   ..G......T.C...AGA..T.A.C...---....G.CC..A.....TA....T..C...  41537333
14797    41738119   ...A.C.GTAAT...----...A.-...---.......C..A.....TT....A.CA...  41738170
14797    46467150   ...A.....A.C...AGA.....C.TA.CTC......CA.T......T.....A.CC-..  46467092
14797    53892755   ...A.....ATT...AGA....A..-..---.A.T...A..A.....T.....AT.C...  53892696
                                      \                                         
                                      |                                         
                                   TTTG
14797    58226834   ...A.....A.C...AGAT....A-..A..T......CC...T..GAT....CA.CC...  58226775
                                                   \                            
                                                   |                            
                                                   G
14797    67917526   ...A...T.A.C...T.A.....A-..A..T......CC.A...G..G.....ACC....  67917467
                                                   \                            
                                                   |                            
                                                   G
14797    71950965   ...A...A.G.A...AGA..T..A-..A..T.....TCC.T.A.....T....AC.C...  71951024
                                                   \                            
                                                   |                            
                                                   G
14797    85316903   ...A....TG.C...AGA.....AA.A.TTG......CC........T.....A.CC-..  85316961
14797    2765733                                   ......CC.......A......A.CC.G.  2765705
14797    7285902    ...A....TG.C...AG.T....A-..A..T......CC..A.....TA.T..A.CC...  7285961
                                                    \                           
                                                    |                           
                                                    T
14797    10263290                                  ......CCC.A.T...T.....A...GT.  10263262
14797    11173120                                  ...A...C..A.....T..T..A..C.G.  11173092
14797    12149306                                  ....T.CC...A...AT.....A......  12149334
14797    19160603   ...A.....A.C......G...A..-..---....G.CC........T.....A.CCC..  19160662
                                   \   \                                        
                                   |   |                                        
                                 AGA   T
14797    20303993                                  ......CC...A....T..T..A..G...  20304021
14797    21074871                                  ......C.........T..T..A..A...  21074843
14797    22752007   ...A....TA.A...AGG..T..AA...---.....ACC........T.....A.CC...  22751951
14797    23945812                                  ......C.....T...G..T..A.AC...  23945840
14797    26365787                                  .......CA......AT..T.C..CC...  26365815
14797    26588656   ...A....TA.T...AGAT....A-....TT.A...TCC........T.....A.CC...  26588597
                                                   \                            
                                                   |                            
                                                   G
14797    27598358                                  ......CC...A....T..T..A......  27598386
14797    27895678                                  ......CC....G...T.....A.CC.T.  27895706
14797    28055154                                  ......CC......G.T.....A.CC...  28055182
14797    28807044                                  ......CC........T....GA.C.G..  28807016
14797    32512764   ...A...GTGAC...AGA.....A-..AA.T......CC........T.....A..C...  32512705
                                                   \                            
                                                   |                            
                                                   G
14797    33181930   ...A....TG.C...AGA.....A.GA.CTG......CC........TGG...A.CC-..  33181988
14797    33342431                                  ......C..T.....AT..T..A..C.T.  33342403
14797    35002340                                  ......CC...T....T.....A.CC.T.  35002312
14797    41942684                                  .........T......T.....A.C...C  41942712
14797    43628303   ..TG.....T.C...G.TT...A..-..---.....TGC.T......T.C.C...C....  43628362
                                    \                                           
                                    |                                           
                                 GGTG
14797    44440164                                  ...A...C....A...T.....A.CC.T.  44440192
14797    44723602                                  ......C..AC.T...T.....A..G...  44723574
14797    44779276                                    ....CC..C.A...T.....A..C...  44779250
14797    45517364                                  ....G.CC........T.....G.CA...  45517392
14797    45668565                                  ...C.G.........AT.....A.C..TG  45668593
14797    51028729                                  ...........C....T..T..A.GC.G.  51028757
14797    51141004                                  .......C...A....T.....A.CC.A.  51141032
14797    53421360                                  ......CA...A....TG....A.GC.T.  53421388
14797    57449700                                  ......CC.......A......A.CC.G.  57449672
14797    61969869   ...A....TG.C...AG.T....A-..A..T......CC..A.....TA.T..A.CC...  61969928
                                                    \                           
                                                    |                           
                                                    T
14797    64947257                                  ......CCC.A.T...T.....A...GT.  64947229
14797    65857087                                  ...A...C..A.....T..T..A..C.G.  65857059
14797    66833273                                  ....T.CC...A...AT.....A......  66833301
14797    73844570   ...A.....A.C......G...A..-..---....G.CC........T.....A.CCC..  73844629
                                   \   \                                        
                                   |   |                                        
                                 AGA   T
14797    74987960                                  ......CC...A....T..T..A..G...  74987988
14797    75758838                                  ......C.........T..T..A..A...  75758810
14797    77435974   ...A....TA.A...AGG..T..AA...---.....ACC........T.....A.CC...  77435918
14797    78629779                                  ......C.....T...G..T..A.AC...  78629807
14797    81049754                                  .......CA......AT..T.C..CC...  81049782
14797    81272623   ...A....TA.T...AGAT....A-....TT.A...TCC........T.....A.CC...  81272564
                                                   \                            
                                                   |                            
                                                   G
14797    82282325                                  ......CC...A....T..T..A......  82282353
14797    82579645                                  ......CC....G...T.....A.CC.T.  82579673
14797    82739121                                  ......CC......G.T.....A.CC...  82739149
14797    83491011                                  ......CC........T....GA.C.G..  83490983
14797    87188939   ...A...GTGAC...AGA.....A-..AA.T......CC........T.....A..C...  87188880
                                                   \                            
                                                   |                            
                                                   G
14797    87873590   ...A....TG.C...AGA.....A.GA.CTG......CC........TGG...A.CC-..  87873648
14797    88034276                                  ......C..T.....AT..T..A..C.T.  88034248
14797    37523017   ...A.....A....TAGA......-..A..T.....GA..A......T.....A.C..T.  37522958
                                                   \                            
                                                   |                            
                                                   C
14797    45322833   ...A....TA.T...AGA.....A-..A..T......CC........T.....A...-..  45322775
                                                   \                            
                                                   |                            
                                                   G
14797    48248242   ...A....TGCC...A.A.....AA-....T......CC.......AT...G.A.C.GT.  48248301
                                                    \                           
                                                    |                           
                                                    T
14797    16408555   ...A....TG.C...AGA.....A-..A..T......CC........T.......CC-..  16408613
                                                   \                            
                                                   |                            
                                                   G
14797    44845035   ...A.....A.T...ACA.....A-..A.........CC.......AT.G...A..CC.A  44845094
                                                  \                             
                                                  |                             
                                                  T
14797    71092522   ...A....TG.C...AGA.....A-..A..T......CC........T.......CC-..  71092580
                                                   \                            
                                                   |                            
                                                   G
14797    7278180    ...A.....G.C...AGA.....A-..A..T......CC.....T.AT.....A.CC-..  7278238
                                                   \                            
                                                   |                            
                                                   G
14797    8890498    ...A....TG.A...AGAT.T..A-..A..T......AC.......TT.....A.CC-..  8890556
                                                    \                           
                                                    |                           
                                                    T
14797    20105623   ...A....TG.C...AGA.....A-..A..T...T..CC........T.....G.CC.A.  20105682
                                                   \                            
                                                   |                            
                                                   C
14797    41092283   ...A....TG.C...A.AG....C-..A..T........-......CT.......C...A  41092341
                                                   \                            
                                                   |                            
                                                   G
14797    61962147   ...A.....G.C...AGA.....A-..A..T......CC.....T.AT.....A.CC-..  61962205
                                                   \                            
                                                   |                            
                                                   G
14797    63574465   ...A....TG.A...AGAT.T..A-..A..T......AC.......TT.....A.CC-..  63574523
                                                    \                           
                                                    |                           
                                                    T
14797    74789590   ...A....TG.C...AGA.....A-..A..T...T..CC........T.....G.CC.A.  74789649
                                                   \                            
                                                   |                            
                                                   C
14797    42761950   ...A.G...A.C...AGG.....A-..A..T.A....CC........T.....A.CC.A.  42761891
                                                   \                            
                                                   |                            
                                                   G
14797    43323343   ...A....TG.C...AGA.....A-..A..T......CC........T.....A.CC-..  43323285
                                                   \                            
                                                   |                            
                                                   G
14797    43408382   ...A....TG.CA..AGA......-..A..T......AC.......AT.....A.C..G.  43408442
                                                   \                        \   
                                                   |                        |   
                                                   G                        C
14797    43455447                      ....T...A..T......CC........T.......CC...  43455406
                                                   \                            
                                                   |                            
                                                   G
14797    43220208   ...A...GTG.C...AGA.....A-..A.........CC........T.......CC-..  43220266
                                                   \                            
                                                   |                            
                                                   G
14797    47170632   ..AA....TG.C...AGA..T..C-..A..T.......C........T.......CC...  47170692
                                                   \                         \  
                                                   |                         |  
                                                   G                         C
14797    49981237   ...A.....AAC..TAGA.....A-..A..T......CC........T..T....CC-..  49981295
                                                   \                            
                                                   |                            
                                                   G
14797    16592344   ...A.....AAC...AGA......A..A..G................T.....         16592285
                                            \     \                             
                                            |     |                             
                                       CCACTT     T
14797    71276311   ...A.....AAC...AGA......A..A..G................T.....         71276252
                                            \     \                             
                                            |     |                             
                                       CCACTT     T
14797    458872     C..A.C...A.C...AGT.....A-..A..T......CC........T.....AGCC...  458931
                                                   \                            
                                                   |                            
                                                   G
14797    4368874    .....C.TTGAA...AGAG...A.-...---......C.........T.....A.CC-..  4368928
14797    11682061   ...A.....A.C...AGA....A.-..---.......CC.......AT..T..A..C...  11682116
14797    24294348   ...A.....AAC...AGA.....A-...---......CC...A....T.....-.GCC..  24294294
14797    46565841   ...A.....A.CT..AGA.....A-..A..T......C.........TTG...T.C....  46565900
                                                   \                            
                                                   |                            
                                                   G
14797    52260364   ...A...ATG.CA..AGA.....A-..A..T.......C........T.....A.CC...  52260423
                                                   \                            
                                                   |                            
                                                   G
14797    54053862   ...A.....A.C...AGA.....A-..A..T.....T.C........T....-..ACC..  54053920
                                                   \                            
                                                   |                            
                                                   G
14797    55155851   C..A.C...A.C...AGT.....A-..A..T......CC........T.....AGCC...  55155910
                                                   \                            
                                                   |                            
                                                   G
14797    59052841   .....C.TTGAA...AGAG...A.-...---......C.........T.....A.CC-..  59052895
14797    66366028   ...A.....A.C...AGA....A.-..---.......CC.......AT..T..A..C...  66366083
14797    78978315   ...A.....AAC...AGA.....A-...---......CC...A....T.....-.GCC..  78978261
14797    106109     ...A...GTG.C...AGAT....A-..A..T...C..CC........T.....AGC--..  106052
                                                   \                            
                                                   |                            
                                                   G
14797    3532481    ...A.....A.C...A.A...ACA-.G...T.....TCC.A......T.....A..C...  3532422
                                                   \                            
                                                   |                            
                                                   G
14797    26824507   ...A.....A.C...AGA.....A-..A..T......CC........T.....A.CC...  26824448
                                                   \                            
                                                   |                            
                                                   G
14797    45738784                                  ......CAG.......T..........G.  45738812
14797    49463974   ...A...T.A....G.----..A.-...---.......C...A....T.....A.CC...  49464027
                               \                                                
                               |                                                
                              AT
14797    58216448   ...A.....A.C...A.A...ACA-.G...T.....TCC.A......T.....A..C...  58216389
                                                   \                            
                                                   |                            
                                                   G
14797    81508474   ...A.....A.C...AGA.....A-..A..T......CC........T.....A.CC...  81508415
                                                   \                            
                                                   |                            
                                                   G
14797    21092012   ...A...TTA.C...AGA.....A-..A..T......CC........T.....-.CCC..  21091954
                                                   \                            
                                                   |                            
                                                   G
14797    49464382   ...A......AC..TTCA...G.A-..CC.-......A..A.A.....T.T..A.C...C  49464325
14797    52254529   ...A.....A.C...AGA..T...G...C........CC........G.....         52254470
                                            \  \                                
                                            |  |                                
                                           AT TACTA
14797    75775979   ...A...TTA.C...AGA.....A-..A..T......CC........T.....-.CCC..  75775921
                                                   \                            
                                                   |                            
                                                   G
14797    16527504   ...A.....AAC...AGA.....-...AA.T......CC..T.G...T.....ATCC...  16527445
                                                    \                           
                                                    |                           
                                                    T
14797    19698648   ...A.....A.T...AGAT....A-..A..T......CC.......AT.....A.C--.C  19698705
                                                   \                            
                                                   |                            
                                                   G
14797    20978384   ...A....TG.C...ATA.....A-..A...A.....CC.A......TT....T.CC-..  20978442
                                                  \                             
                                                  |                             
                                                  T
14797    25640524   ...A.....AAC...A.A.....A-..A..T......CC...A....T..T..A.CC-..  25640582
                                                   \                            
                                                   |                            
                                                   G
14797    26500070   ...A.....T.C...AGG.....-...A..T.T....CC......G.T..T..A.CC...  26500129
                                                   \                            
                                                   |                            
                                                   G
14797    31974826   ...A.....A.C...AGT.....AGTA.C........CC........T.....A.CC-..  31974768
14797    34692782   ...A....TG.C...AGAT....A-..A..T......CC.......AT...A.A.CCC..  34692723
                                                   \                            
                                                   |                            
                                                   G
14797    38826335   ...A...TTG.C...AGA.....A-..A..T......CC..CA....G.....T..G-..  38826277
                                                   \                            
                                                   |                            
                                                   G
14797    42003180   ...A.....A.C...AGA..T...A...TTG.......A.A......T.....         42003235
                                            \  \                                
                                            |  |                                
                                           AT  A
14797    44671924   .......TTA.C...AGA..T..ACA...T.........A...G..AT.....A..C...  44671864
                                               \                                
                                               |                                
                                               A
14797    45763572   ...A...GTG.C...AGA....A.-...---......CC.......AT.....A.CC-..  45763626
14797    71211471   ...A.....AAC...AGA.....-...AA.T......CC..T.G...T.....ATCC...  71211412
                                                    \                           
                                                    |                           
                                                    T
14797    74382615   ...A.....A.T...AGAT....A-..A..T......CC.......AT.....A.C--.C  74382672
                                                   \                            
                                                   |                            
                                                   G
14797    75662351   ...A....TG.C...ATA.....A-..A...A.....CC.A......TT....T.CC-..  75662409
                                                  \                             
                                                  |                             
                                                  T
14797    80324491   ...A.....AAC...A.A.....A-..A..T......CC...A....T..T..A.CC-..  80324549
                                                   \                            
                                                   |                            
                                                   G
14797    81184037   ...A.....T.C...AGG.....-...A..T.T....CC......G.T..T..A.CC...  81184096
                                                   \                            
                                                   |                            
                                                   G
14797    86658793   ...A.....A.C...AGT.....AGTA.C........CC........T.....A.CC-..  86658735
14797    2333223    ...A.....A.T..TAGA..T...-..AC.T.C....CC.TA.....T.....A......  2333282
                                                   \                            
                                                   |                            
                                                   C
14797    11977953   ...A...GTG.C...A.A..-..CA...A.....A..CC........T.....A.CC..C  11977894
                                                  \                             
                                                  |                             
                                                  T
14797    21746855   G..A.....A.C...AGA.....A.TA.CTG......CC........T........--.C  21746912
14797    22795789   ...A..C.TT.C...ATG......-...---.A....CC..A.....T.....A.AC...  22795734
                    \                                                           
                    |                                                           
                    AG
14797    24083580   ...A...T.G.C...AGA......                                      24083557
14797    27593767   ...A...A.A.C...AGA.....A-..A..C.C....CC..A.....T.....G.GC...  27593708
                                                     \                          
                                                     |                          
                                                     A
14797    39279491                                  .......C.......AT.....A..C.A.  39279463
14797    41283455                                   .....CC........G.T.....CC...  41283428
14797    57017190   ...A.....A.T..TAGA..T...-..AC.T.C....CC.TA.....T.....A......  57017249
                                                   \                            
                                                   |                            
                                                   C
14797    66661920   ...A...GTG.C...A.A..-..CA...A.....A..CC........T.....A.CC..C  66661861
                                                  \                             
                                                  |                             
                                                  T
14797    76430822   G..A.....A.C...AGA.....A.TA.CTG......CC........T........--.C  76430879
14797    77479756   ...A..C.TT.C...ATG......-...---.A....CC..A.....T.....A.AC...  77479701
                    \                                                           
                    |                                                           
                    AG
14797    78767547   ...A...T.G.C...AGA......                                      78767524
14797    82277734   ...A...A.A.C...AGA.....A-..A..C.C....CC..A.....T.....G.GC...  82277675
                                                     \                          
                                                     |                          
                                                     A
14797    2733898    G..CT....TAT...AGAT....A-..A..C............T...T....C.C..C..  2733958
                                                    \                    \      
                                                    |                    |      
                                                    A                    A
14797    7094987    .G.A....TG.C...AGA....A.-...---......C....A....T....AT..C-..  7095041
14797    26464633   ...A.....A.C..TGTAT....A-..A..T......CC........T.....A.CC-..  26464691
                                                   \                            
                                                   |                            
                                                   G
14797    26968989   ...A.....A.C...GGA......-..A..T......CC.......AT.....A.CCC..  26969048
                                                   \                            
                                                   |                            
                                                   G
14797    28209374   ...A.....A.C...TGAT....C-..A..TG.....CC........T.....G.GC...  28209315
                                                    \                           
                                                    |                           
                                                    C
14797    31162793   ...A...G.G.C...AGA..A...A..A..G......CCA.......T.....         31162738
                                            \     \                             
                                            |     |                             
                                           AC     T
14797    31577894   ...A.....A.T...AGA...A...A..---......CC........T.....         31577841
                                            \                                   
                                            |                                   
                                         ACAC
14797    32654358   ...A....TA.T...AGAT....A....---......CC.A.....A...T..A..C...  32654417
                                             \                                  
                                             |                                  
                                           TAA
14797    37590585   ...A...A.A.C...AGAA..A.A-..A....A.....C....A...T.....A..C...  37590644
                                                  \                             
                                                  |                             
                                                  T
14797    39744856   ...A.....A.C..TAGG....G--------.....TCC........T..T....CC-..  39744906
14797    42487758                                  ......C.....T...T..T..A.C...C  42487786
14797    48613582   ..AG...T.T.C.....AGTG..-....CT....A..CC...C...AT.....A..C..C  48613523
                                                   \                            
                                                   |                            
                                                   G
14797    49765702   ...A.....A.C...AGA.....A-..AA.T......CC........T..T..A.CC-..  49765644
                                                   \                            
                                                   |                            
                                                   G
14797    50116814   ...A...G.A.A...AGA.C....C-------....G..A......AT..T..A.CC...  50116762
14797    57417865   G..CT....TAT...AGAT....A-..A..C............T...T....C.C..C..  57417925
                                                    \                    \      
                                                    |                    |      
                                                    A                    A
14797    61778954   .G.A....TG.C...AGA....A.-...---......C....A....T....AT..C-..  61779008
14797    81148600   ...A.....A.C..TGTAT....A-..A..T......CC........T.....A.CC-..  81148658
                                                   \                            
                                                   |                            
                                                   G
14797    81652956   ...A.....A.C...GGA......-..A..T......CC.......AT.....A.CCC..  81653015
                                                   \                            
                                                   |                            
                                                   G
14797    82893341   ...A.....A.C...TGAT....C-..A..TG.....CC........T.....G.GC...  82893282
                                                    \                           
                                                    |                           
                                                    C
14797    85846760   ...A...G.G.C...AGA..A...A..A..G......CCA.......T.....         85846705
                                            \     \                             
                                            |     |                             
                                           AC     T
14797    86261861   ...A.....A.T...AGA...A...A..---......CC........T.....         86261808
                                            \                                   
                                            |                                   
                                         ACAC
14797    87351009   ...A....TA.T...AGAT....A....---......CC.A.....A...T..A..C...  87351068
                                             \                                  
                                             |                                  
                                           TAA
14797    377056                                    ......CC.......AT.....A.GC...  377084
14797    4938222                                   ......C.........TT....G..C..C  4938194
14797    9639797    ..TA....TG.C...AGAT....A-..A..T......CC........A.......CC...  9639856
                                                   \                            
                                                   |                            
                                                   G
14797    14273234                                  ....C.CC........T.....A.C....  14273206
14797    21324943                                 .......AC....T...T.....A.CC..A  21324972
14797    24017754                                  ......C.........T.....A.A.G..  24017726
14797    25564813   ...A....TG.C...A.A.....A-..A..T.A..G.CC.......AA.....A.C.C..  25564872
                                                   \                            
                                                   |                            
                                                   G
14797    27694050                                 .......C.....T...T..T..A.CC...  27694079
14797    28074642                                  ......CC........T.....A.CC...  28074670
14797    32359790                                  ......C........AT.....A......  32359818
14797    48990288   ...A.....G.C...AGA......                                      48990311
14797    51262590                                  ......CC........T.....A.CCC..  51262618
14797    55069760                                  ......CC.......AT.....A.GC...  55069788
14797    59622189                                  ......C.........TT....G..C..C  59622161
14797    64323764   ..TA....TG.C...AGAT....A-..A..T......CC........A.......CC...  64323823
                                                   \                            
                                                   |                            
                                                   G
14797    68957201                                  ....C.CC........T.....A.C....  68957173
14797    76008910                                 .......AC....T...T.....A.CC..A  76008939
14797    78701721                                  ......C.........T.....A.A.G..  78701693
14797    80248780   ...A....TG.C...A.A.....A-..A..T.A..G.CC.......AA.....A.C.C..  80248839
                                                   \                            
                                                   |                            
                                                   G
14797    82378017                                 .......C.....T...T..T..A.CC...  82378046
14797    82758609                                  ......CC........T.....A.CC...  82758637
14797    87043687                                  ......C........AT.....A......  87043715
14797    10815369   ...A.....A.C...AGA....A.-..---.......CC........T.....A..      10815318
14797    17025325   .G.A.....T.C.....T.C..AT.A-.C....A...CC..A...T.T..T..A.C....  17025384
                                   \                                            
                                   |                                            
                                   A
14797    24186027                                  ......C.........TTG...A..C...  24186055
14797    27660057   ...A....TG.C...AGA.....A.AA.CTG......CC........T.....A.C..G.  27660117
                                                                            \   
                                                                            |   
                                                                            C
14797    28413413   ...A.....AAC...AGA......A..A.........CC........T.....         28413472
                                            \     \                             
                                            |     |                             
                                       ACACTT     T
14797    35006099   ...A....TG.A...AGA.GT..A-.....T..........T.....T.....A.C.G..  35006035
                                                    \    \    \ \               
                                                    |    |    | |               
                                                    T   CC   AA T
14797    39123245   ...A....TG.C...AGA.....A-..A..T......CC........T.....A.CC.G.  39123186
                                                   \                            
                                                   |                            
                                                   C
14797    45368102   ...A.....A.C..TAGAT....-...A......C..CC..AA....T.....A.CCA.C  45368161
                                                  \                             
                                                  |                             
                                                  T
14797    46119187   ...A....TA.C...AGATG....A.....G......C.........T.....         46119246
                                            \     \                             
                                            |     |                             
                                       ACACTT     G
14797    53334502   ...A.....TA-..T..GG.T.AC....---......CC.A..T..AT.....A.C.A..  53334445
                                             \                                  
                                             |                                  
                                            AC
14797    53569560   ...A....TAAT...AGA......A..A..G......CC........T.....         53569619
                                            \     \                             
                                            |     |                             
                                       ACACTT     G
14797    53627571   ...A.....A.C...AGA......A..A........TCC........T.....         53627630
                                            \     \                             
                                            |     |                             
                                       ACACTT     T
14797    65499336   ...A.....A.C...AGA....A.-..---.......CC........T.....A..      65499285
14797    71709292   .G.A.....T.C.....T.C..AT.A-.C....A...CC..A...T.T..T..A.C....  71709351
                                   \                                            
                                   |                                            
                                   A
14797    78869994                                  ......C.........TTG...A..C...  78870022
14797    82344024   ...A....TG.C...AGA.....A.AA.CTG......CC........T.....A.C..G.  82344084
                                                                            \   
                                                                            |   
                                                                            C
14797    83097380   ...A.....AAC...AGA......A..A.........CC........T.....         83097439
                                            \     \                             
                                            |     |                             
                                       ACACTT     T
14797    378525     ..TA..G..A.C...A.G.....AG...---......CC........TT....A.CCC..  378465
                                       \                                        
                                       |                                        
                                    TCTA
14797    521357     ..TA...TTA.C..TAGA.....C-..A..T......C.....G...T.....A.C..G.  521416
                                                   \                            
                                                   |                            
                                                   G
14797    601865     ...A.....A.C......A...A..-..---....G.CC....T...T.....A..CCA.  601806
                                   \   \                                        
                                   |   |                                        
                                   A TTT
14797    716809     ...A.....A.C...A.A.....A-..A..TG.....CC..............         716861
                                                    \                           
                                                    |                           
                                                    A
14797    2612813    ...A....TG.C...AGA......A..A........TCC....T...TT..CCA.AC...  2612747
                                            \     \                             
                                            |     |                             
                                       ACACTT     T
14797    2926821    C..A....TGAC...AGAT.....-..A..T......CC........T..T..A.C....  2926762
                                                    \                           
                                                    |                           
                                                    T
14797    3245867    ...A....TG.C...AGG.....A-..A....A....CC.......TT.....A.CC-..  3245809
                                                  \                             
                                                  |                             
                                                  T
14797    4864118    ...A....TG.C...AGAT....A-..A..TG.....CC........T.....T.CC-..  4864060
                                                     \                          
                                                     |                          
                                                     G
14797    12043841   ...A...TTG.A...AGA.....A-..A..T..G...C.........G.....A.CC-..  12043899
                                                   \                            
                                                   |                            
                                                   G
14797    18527909   ...A...T.GAC...AGA.....A-..A..T......CC..A....AT.....A.C.CTG  18527968
                                                   \                            
                                                   |                            
                                                   G
14797    23909342                                  ......CC.A......T.....A.C.GT.  23909370
14797    24637066   ..AG.....T.C...AGA....A.-.A.---...A.TCC........T.....A.CC..C  24637121
14797    25269928   ...A...TTGAC...AGA......A..A.........CC.A............         25269870
                                            \      \                            
                                            |      |                            
                                        ACATT      G
14797    26600482   ...A.....AAC...AGAT....A-..A..T......CC........T.....A.CC-..  26600540
                                                   \                            
                                                   |                            
                                                   G
14797    26800693   ...G....TG.CA.TAGAT.A...-...---......CC........T.....A.C--..  26800640
14797    28168250   ...A..C.TG.C...AGA.....A-..A.-.......AC........T.....-.GCC..  28168192
                                                      \                         
                                                      |                         
                                                     AT
14797    29959937   ...A.....A.T...AGGT....A-..A..T......CC.A......T.....A.CC-..  29959995
                                                   \                            
                                                   |                            
                                                   G
14797    30962975   ...A.....G.C...A.A...A.AGAA.CTG.....T.C........T.....A.CC-..  30962917
14797    31971847   ...A.....AAC...AGA.....A-..A..T.A....CC..A.T...T.....A.C--.G  31971790
                                                   \                            
                                                   |                            
                                                   G
14797    33908521   ...A....TA.C...AGAT.T..A-..A..T......CC........T..T..A.C.C--  33908464
                                                   \                            
                                                   |                            
                                                   G
14797    45626343   ...A....AT.C...ATA.....A-..A..T....G.CC........T..T..A.ACC.C  45626284
                                                   \                            
                                                   |                            
                                                   G
14797    45656422   ...A...GT..C...TGG.....A-...A.T.....TCC..A.....TT....AGC..G.  45656482
                                                   \                        \   
                                                   |                        |   
                                                   G                        C
14797    47096486   ...A....TA.AT..TGA.....A-..A..T......CC.....G..T.....A.CC-..  47096428
                                                   \                            
                                                   |                            
                                                   G
14797    47112494   ...A.....TAC...TGAT.T..C-..AC.T......C....A.G..T.......CCA.C  47112553
                                                   \                            
                                                   |                            
                                                   G
14797    53227778   ...A.....T.A...AGAT....A-..A..TG.....CC..A.....T..T..A..G...  53227716
                                                      \                    \    
                                                      |                    |    
                                                     AT                   CC
14797    53586836   ...A....TG.C...AGA.....A-..A..T......CC..............         53586888
                                                   \                            
                                                   |                            
                                                   G
14797    54615425   C..A...G.GAC...AGA..T..A-..A..T......CC...C....T.--...-.CC..  54615369
                                                   \                            
                                                   |                            
                                                   G
14797    55071229   ..TA..G..A.C...A.G.....AG...---......CC........TT....A.CCC..  55071169
                                       \                                        
                                       |                                        
                                    TCTA
14797    55218237   ..TA...TTA.C..TAGA.....C-..A..T......C.....G...T.....A.C..G.  55218296
                                                   \                            
                                                   |                            
                                                   G
14797    55295697   ...A.....A.C......A...A..-..---....G.CC....T...T.....A..CCA.  55295638
                                   \   \                                        
                                   |   |                                        
                                   A TTT
14797    55409864   ...A.....A.C...A.A.....A-..A..TG.....CC..............         55409916
                                                    \                           
                                                    |                           
                                                    A
14797    57296780   ...A....TG.C...AGA......A..A........TCC....T...TT..CCA.AC...  57296714
                                            \     \                             
                                            |     |                             
                                       ACACTT     T
14797    57610788   C..A....TGAC...AGAT.....-..A..T......CC........T..T..A.C....  57610729
                                                    \                           
                                                    |                           
                                                    T
14797    57929834   ...A....TG.C...AGG.....A-..A....A....CC.......TT.....A.CC-..  57929776
                                                  \                             
                                                  |                             
                                                  T
14797    59548085   ...A....TG.C...AGAT....A-..A..TG.....CC........T.....T.CC-..  59548027
                                                     \                          
                                                     |                          
                                                     G
14797    66727808   ...A...TTG.A...AGA.....A-..A..T..G...C.........G.....A.CC-..  66727866
                                                   \                            
                                                   |                            
                                                   G
14797    73211876   ...A...T.GAC...AGA.....A-..A..T......CC..A....AT.....A.C.CTG  73211935
                                                   \                            
                                                   |                            
                                                   G
14797    78593309                                  ......CC.A......T.....A.C.GT.  78593337
14797    79321033   ..AG.....T.C...AGA....A.-.A.---...A.TCC........T.....A.CC..C  79321088
14797    79953895   ...A...TTGAC...AGA......A..A.........CC.A............         79953837
                                            \      \                            
                                            |      |                            
                                        ACATT      G
14797    81284449   ...A.....AAC...AGAT....A-..A..T......CC........T.....A.CC-..  81284507
                                                   \                            
                                                   |                            
                                                   G
14797    81484660   ...G....TG.CA.TAGAT.A...-...---......CC........T.....A.C--..  81484607
14797    82852217   ...A..C.TG.C...AGA.....A-..A.-.......AC........T.....-.GCC..  82852159
                                                      \                         
                                                      |                         
                                                     AT
14797    84643904   ...A.....A.T...AGGT....A-..A..T......CC.A......T.....A.CC-..  84643962
                                                   \                            
                                                   |                            
                                                   G
14797    85646942   ...A.....G.C...A.A...A.AGAA.CTG.....T.C........T.....A.CC-..  85646884
14797    86655814   ...A.....AAC...AGA.....A-..A..T.A....CC..A.T...T.....A.C--.G  86655757
                                                   \                            
                                                   |                            
                                                   G
14797    88601742   ...A....TA.C...AGAT.T..A-..A..T......CC........T..T..A.C.C--  88601685
                                                   \                            
                                                   |                            
                                                   G
14797    2769019    ...AT...TGTC...AGA.....A-..T..-...A.A.C..A.....T.....A.CCC..  2769077
                                                           \                    
                                                           |                    
                                                           C
14797    5159683    ...A...G.A.T..GAGA......A..A.........CC.......CT.....         5159624
                                            \     \                             
                                            |     |                             
                                       ACACTT     T
14797    5587418    ...A....TG.C...AGG......A..TA.G......C.........T.....         5587477
                                            \     \                             
                                            |     |                             
                                           AC TAACT
14797    7208979                             .......C....CC....A...T.......C....  7208944
                                                   \                            
                                                   |                            
                                                   G
14797    16137247   ...A.....A.CT.TAGA.....A-..A..T......CC....T..AT.....A.ACC..  16137188
                                                   \                            
                                                   |                            
                                                   G
14797    22276586   ...A.....A.C...AGA......A..A..G......CC........T.....         22276645
                                            \     \                             
                                            |     |                             
                                       ACACTT     T
14797    26246826   ...A......AC...AGA.C...A-..A..-..CA..CC.......AT.....A.CC..C  26246767
                                                       \                        
                                                       |                        
                                                      CA
14797    26573958                                  ....T..C........T.....AGCC...  26573986
14797    27547791                                  ......CC....T...T.G...A...GG.  27547819
14797    27551864   ...A....TG.C...AGA......                                      27551841
14797    29959463   ..TA...T.A.T...ACA...A.C-..A..T......CC........G.....GGCC...  29959404
                                                   \                            
                                                   |                            
                                                   G
14797    30811884   ...A....TG.C...AGA......                                      30811861
14797    41514854                                  ......CC...A...AT..G.....C...  41514826
14797    41748494   ..GA...T.A.C.A.A.A.....A-..A.-...C...CC...A....T.....A.CC-..  41748438
14797    44234200   ...A..G.TG.C...AGA......                                      44234223
14797    46771379   ..TG.....A.C...AGA.....A-..A..-....T.A....C....T.....A.CC.G.  46771319
                                                           \                 \  
                                                           |                 |  
                                                          CC                 C
14797    50851317                                 ...A...CC.A......T.....A.C....  50851288
14797    54332522                                  .....TAC........T..A..T....T.  54332494
14797    57452986   ...AT...TGTC...AGA.....A-..T..-...A.A.C..A.....T.....A.CCC..  57453044
                                                           \                    
                                                           |                    
                                                           C
14797    59843650   ...A...G.A.T..GAGA......A..A.........CC.......CT.....         59843591
                                            \     \                             
                                            |     |                             
                                       ACACTT     T
14797    60271385   ...A....TG.C...AGG......A..TA.G......C.........T.....         60271444
                                            \     \                             
                                            |     |                             
                                           AC TAACT
14797    61892946                            .......C....CC....A...T.......C....  61892911
                                                   \                            
                                                   |                            
                                                   G
14797    70821214   ...A.....A.CT.TAGA.....A-..A..T......CC....T..AT.....A.ACC..  70821155
                                                   \                            
                                                   |                            
                                                   G
14797    76960553   ...A.....A.C...AGA......A..A..G......CC........T.....         76960612
                                            \     \                             
                                            |     |                             
                                       ACACTT     T
14797    80930793   ...A......AC...AGA.C...A-..A..-..CA..CC.......AT.....A.CC..C  80930734
                                                       \                        
                                                       |                        
                                                      CA
14797    81257925                                  ....T..C........T.....AGCC...  81257953
14797    82231758                                  ......CC....T...T.G...A...GG.  82231786
14797    82235831   ...A....TG.C...AGA......                                      82235808
14797    84643430   ..TA...T.A.T...ACA...A.C-..A..T......CC........G.....GGCC...  84643371
                                                   \                            
                                                   |                            
                                                   G
14797    85495851   ...A....TG.C...AGA......                                      85495828
14797    1404065    ...AT...TG.C...AGA.....ACTA..TG......CC........T.....A.CC-..  1404007
14797    3305531    ..TA......CCT..TG......T...AA.T.T.....C...A....TG....A.CC...  3305470
                                             \     \                            
                                             |     |                            
                                             A     G
14797    9067606    .....G..AT...ATT......AACTA.TTT.C.T...............A.A.......  9067545
                                                                           \    
                                                                           |    
                                                                          CC
14797    9219706    ...A....TG.C...AGA.....A-..A..TG..A..CC.A..T...T.....A.AC-..  9219648
                                                     \                          
                                                     |                          
                                                     A
14797    9357711    ...A....TA.CT..AGA.....A-..A.........CC....G.G.T.....A.CC-..  9357769
                                                  \                             
                                                  |                             
                                                  T
14797    22165287   .C.A.....A.C...AGAT....A-..A..TG.....CC....T..ATT.T..A.CC...  22165346
                                                    \                           
                                                    |                           
                                                    A
14797    25173516   ...A.....G.C...AGA.....A.TA.TTG..G..TCC....T...T.....A..C-..  25173458
14797    36131270   .A.A.....TTC...A.AT....-A..A..G.....TCC...A....T.....A.CC...  36131211
                                                  \                             
                                                  |                             
                                                  T
14797    36333548   ...A.G..TG.T...AGAT..........A---....C..A......T.....A.CC-..  36333490
                                           \ \                                  
                                           | |                                  
                                           A AG
14797    43124092   ...A....TA.C...AGA.....A-..AA.T......CC..A.....T..T....CC-..  43124034
                                                   \                            
                                                   |                            
                                                   G
14797    51144525   ..TG...T..AC.C.A.G.....A-..A..T......CC.......AT.....A..C...  51144584
                                                   \                            
                                                   |                            
                                                   G
14797    56099197   ...AT...TG.C...AGA.....ACTA..TG......CC........T.....A.CC-..  56099139
14797    57989498   ..TA......CCT..TG......T...AA.T.T.....C...A....TG....A.CC...  57989437
                                             \     \                            
                                             |     |                            
                                             A     G
14797    63751573   .....G..AT...ATT......AACTA.TTT.C.T...............A.A.......  63751512
                                                                           \    
                                                                           |    
                                                                          CC
14797    63903673   ...A....TG.C...AGA.....A-..A..TG..A..CC.A..T...T.....A.AC-..  63903615
                                                     \                          
                                                     |                          
                                                     A
14797    64041678   ...A....TA.CT..AGA.....A-..A.........CC....G.G.T.....A.CC-..  64041736
                                                  \                             
                                                  |                             
                                                  T
14797    76849254   .C.A.....A.C...AGAT....A-..A..TG.....CC....T..ATT.T..A.CC...  76849313
                                                    \                           
                                                    |                           
                                                    A
14797    79857483   ...A.....G.C...AGA.....A.TA.TTG..G..TCC....T...T.....A..C-..  79857425
14797    45502015   ...A...T.A.C...AGG.....-.A.A.........C.A.......T.....A.CCG..  45502074
                                                  \                             
                                                  |                             
                                                  T
14797    16562481                                    .....C........T.....A...C..  16562455
14797    18627796   .C.A.G...T.A..T..A.....A-..A..T......CC........T.....A..CC.A  18627856
                                      \            \                            
                                      |            |                            
                                      A            G
14797    71246448                                    .....C........T.....A...C..  71246422
14797    73311763   .C.A.G...T.A..T..A.....A-..A..T......CC........T.....A..CC.A  73311823
                                      \            \                            
                                      |            |                            
                                      A            G
14797    41799588                                    .............AT.....A.G....  41799614
14797    22378805   .........A.C..-...ATA..TA...TTG......C.........T.....A.C....  22378864
                                               \                                
                                               |                                
                                               A
14797    24644389   ...G..AT.A.C...AGA.....-...A.TG......CCCA......T.....A.AG...  24644449
                                                \                            \  
                                                |                            |  
                                                A                            C
14797    46494246   ...A.....A.C...AGA..T.......---.....TCC..............ATC.G..  46494187
                                           \ \                                  
                                           | |                                  
                                           A AC
14797    49855573   ..AA....TGAC...A.AT.-.G.A..A..T......CC.A..T..AT.......C....  49855514
                                                   \                            
                                                   |                            
                                                   G
14797    77062772   .........A.C..-...ATA..TA...TTG......C.........T.....A.C....  77062831
                                               \                                
                                               |                                
                                               A
14797    79328356   ...G..AT.A.C...AGA.....-...A.TG......CCCA......T.....A.AG...  79328416
                                                \                            \  
                                                |                            |  
                                                A                            C
14797    1534900                                   .......G.......AT.......CC...  1534928
14797    17771982   ...A...GTA.C...A......A.-...---.......C........T.....-..CC..  17772040
                                    \ \                                         
                                    | |                                         
                                  GAT A
14797    30233621   ...A....TA.C...AGA..........---......AC...A....T.......C.-..  30233679
                                           \ \                                  
                                           | |                                  
                                           A AG
14797    41867997   ...G....TG.C...AGA.....ACTA.TTG...A..C.........T.......C--..  41868054
14797    43053823   ...A....TG.C...AGA...-..A..A........TCC.......A.G....A.GC...  43053764
                                                  \                             
                                                  |                             
                                                  T
14797    48525486                                  ......CC........T.....A..G...  48525458
14797    56230016                                  .......G.......AT.......CC...  56230044
14797    72455949   ...A...GTA.C...A......A.-...---.......C........T.....-..CC..  72456007
                                    \ \                                         
                                    | |                                         
                                  GAT A
14797    84917588   ...A....TA.C...AGA..........---......AC...A....T.......C.-..  84917646
                                           \ \                                  
                                           | |                                  
                                           A AG
14797    27259955   ...A.....AAC...AGAA.........---......CC........T.....A..G-..  27259897
                                           \ \                                  
                                           | |                                  
                                           A AG
14797    30064270   ...A.....A.C..TAGA..........---......CC........T.....A.CC-..  30064328
                                           \ \                                  
                                           | |                                  
                                           A AA
14797    33877777   ...A.....T.CT....A..T..A-..A..-...A...C...A.....T.T..A.CC.T.  33877836
                                                     \                          
                                                     |                          
                                                    CA
14797    81943922   ...A.....AAC...AGAA.........---......CC........T.....A..G-..  81943864
                                           \ \                                  
                                           | |                                  
                                           A AG
14797    84748237   ...A.....A.C..TAGA..........---......CC........T.....A.CC-..  84748295
                                           \ \                                  
                                           | |                                  
                                           A AA
14797    88570998   ...A.....T.CT....A..T..A-..A..-...A...C...A.....T.T..A.CC.T.  88571057
                                                     \                          
                                                     |                          
                                                    CA
14797    26611025   ...A.....A.TT..AGA..........---......CC.......AT.....A..C-..  26611083
                                           \ \                                  
                                           | |                                  
                                           A AG
14797    81294992   ...A.....A.TT..AGA..........---......CC.......AT.....A..C-..  81295050
                                           \ \                                  
                                           | |                                  
                                           A AG
14797    2095406                                   ......CA........T.......CC...  2095378
14797    27784964   ...A...ATG.C...AGA.....-A..A..G......CC........T.....         27784912
                                                  \                             
                                                  |                             
                                                  T
14797    28990449                                  .....T....TA....T.......C....  28990477
14797    30702481                                    ....CC........T.....A..C...  30702507
14797    35306195   ...A....TA.T...AGA.......G..---.......C...A....T.....A..G-..  35306136
                                           \                                    
                                           |                                    
                                        AATA
14797    45792627                                    ....CC........T.....A.CC...  45792601
14797    45945035                                    ..............T.....A.C....  45945009
14797    46493622   ...A....TA.C...AGA.......T..CTG.A.....CCT......T.....-.CCC..  46493680
14797    49958953                                    .....C..A.T.T.T.....AG.C...  49958979
14797    56778406                                  ......CA........T.......CC...  56778378
14797    82468931   ...A...ATG.C...AGA.....-A..A..G......CC........T.....         82468879
                                                  \                             
                                                  |                             
                                                  T
14797    83674416                                  .....T....TA....T.......C....  83674444
14797    85386448                                    ....CC........T.....A..C...  85386474
14797    20721069   ...A.....ATT...AGA..TG.AAT.T..T.....TC.........T.....A.CC...  20721009
                                                   \                            
                                                   |                            
                                                   G
14797    26525871   ...A.....TACT..TGATT..C--..A........TC.........T.....A.C--..  26525815
                                                  \                             
                                                  |                             
                                                  T
14797    28309958   ........TG....TAGA.....ACTA.TT........A........T.....A.CC-..  28309900
14797    49302920   ...A.....A.A...AGA.....ACA..CTG......CC........TT......CC-..  49302862
14797    75405036   ...A.....ATT...AGA..TG.AAT.T..T.....TC.........T.....A.CC...  75404976
                                                   \                            
                                                   |                            
                                                   G
14797    81209838   ...A.....TACT..TGATT..C--..A........TC.........T.....A.C--..  81209782
                                                  \                             
                                                  |                             
                                                  T
14797    82993925   ........TG....TAGA.....ACTA.TT........A........T.....A.CC-..  82993867
14797    11893878                                    .....C......G.TA....A.CC...  11893904
14797    18163703   ...A..G..TTT...A.A....A.C..----......CA..........C.C.A.C....  18163648
14797    24399677                                  ......C.G..A....T.....A.GCA..  24399649
14797    24964473                                    ....CC.......AT.....T.CC...  24964499
14797    29057242                                      ............T...A.A.CC...  29057266
14797    29241327                                ........CC..C.....T.....A..C...  29241357
14797    36776311                                 ..A...TA...............A..A...  36776340
14797    40323777                                    .....C...AG...T...G.A..CG..  40323803
14797    43172536                                   .....CC....T...T.....A.CA...  43172509
14797    43269565                                    .....C..A.....T.C.A.G...G..  43269539
14797    49866387   ...A.....A.-..G..GA....A-..A..-.......C...A...TT.....A.CC...  49866328
                                       \             \                          
                                       |             |                          
                                       T            CA
14797    52606718                                  ...T..C........TT.....A......  52606690
14797    53285561   ...A.....T.CT..AGA.....AA..A.........C.G.......T.....A.C.C..  53285622
                                                   \    \                       
                                                   |    |                       
                                                   G    G
14797    66577845                                    .....C......G.TA....A.CC...  66577871
14797    72847670   ...A..G..TTT...A.A....A.C..----......CA..........C.C.A.C....  72847615
14797    79083644                                  ......C.G..A....T.....A.GCA..  79083616
14797    79648440                                    ....CC.......AT.....T.CC...  79648466
14797    83741209                                      ............T...A.A.CC...  83741233
14797    83925294                                ........CC..C.....T.....A..C...  83925324
14797    10697499                                  .....TC...............A.C..TC  10697471
14797    49976902   ...A.....TA...TTG......A-..AT..CA.........AT...T..TC.A.CA...  49976843
                                                  \                             
                                                  |                             
                                                  T
14797    51782192   ...A....TG.C...AGA.....C.TA.CT......ACC........T.....A.CC-..  51782250
14797    65381466                                  .....TC...............A.C..TC  65381438
14797    719369     ...A.....T.C...AGA....-.A..A....A..G.CC........T..TC.A.C....  719428
                                                  \                             
                                                  |                             
                                                  T
14797    32931645   ...A....TG.C...A..T.A..AG...---....G.CC..T.....T.....AT..G..  32931704
                                    \                                           
                                    |                                           
                                  GAT
14797    44383427   ...AG...TG.C...AG......AC.AAC........C....A....T.......CC-..  44383485
14797    46174773   ...A...T--.T...AGAT...A.-...T----....CA..AA...AT.....A.C....  46174825
14797    52428558   ...A...G.A.T...ATT.....A-.....TG.....CC..A....AT..T..A.CC...  52428617
                                                    \                           
                                                    |                           
                                                    A
14797    55412364   ...A.....T.C...AGA....-.A..A....A..G.CC........T..TC.A.C....  55412423
                                                  \                             
                                                  |                             
                                                  T
14797    87623201   ...A....TG.C...A..T.A..AG...---....G.CC..T.....T.....AT..G..  87623260
                                    \                                           
                                    |                                           
                                  GAT
14797    4845549                                     ....C........AT.....A.CC..C  4845575
14797    4885655                                     ....CC........T.....A.C.C..  4885629
14797    8370842    ...A....A-...C...G.....A....---.........A......T..T..A.CC...  8370784
                                      \      \                                  
                                      |      |                                  
                                      A     AA
14797    10492286   ...A...GTG.C...AGA...A.CA...---.......C........T.....         10492337
                                           \                                    
                                           |                                    
                                          AA
14797    11166113                                    ........A.....T.C...A..C...  11166139
14797    17021859   ...A.....AAC.C.AGA.....A-.....T......CCA......ATTG...A.C....  17021800
                                                   \                            
                                                   |                            
                                                   G
14797    22827049                                    ....C...A.....T.G...A.CC...  22827023
14797    22952352   ...A.....T.C...AGT.....                                       22952330
14797    25510565   ...A.....T.T...AGA.....                                       25510543
14797    30544794   ..AA.....A.C..TACA...C...A..-------.TCC........T.....A.CC.-.  30544743
14797    42283185                                    ....CC........TT....ATCC...  42283211
14797    42521782                                  ......C.........T..T..A.CCA..  42521810
14797    43097300   ...A..G.TG.C...ACA.....-...A..T......CA...........T..         43097248
                                                   \                            
                                                   |                            
                                                   G
14797    48592505                                    ....CA...A....T.....A.C.G..  48592531
14797    52373873                                    ....C.........T..T..A.CCC..  52373899
14797    52443347                                   .....C....A..T.TATT..A......  52443320
14797    59529516                                    ....C........AT.....A.CC..C  59529542
14797    59569622                                    ....CC........T.....A.C.C..  59569596
14797    63054809   ...A....A-...C...G.....A....---.........A......T..T..A.CC...  63054751
                                      \      \                                  
                                      |      |                                  
                                      A     AA
14797    65176253   ...A...GTG.C...AGA...A.CA...---.......C........T.....         65176304
                                           \                                    
                                           |                                    
                                          AA
14797    65850080                                    ........A.....T.C...A..C...  65850106
14797    71705826   ...A.....AAC.C.AGA.....A-.....T......CCA......ATTG...A.C....  71705767
                                                   \                            
                                                   |                            
                                                   G
14797    77511016                                    ....C...A.....T.G...A.CC...  77510990
14797    77636319   ...A.....T.C...AGT.....                                       77636297
14797    80194532   ...A.....T.T...AGA.....                                       80194510
14797    85228761   ..AA.....A.C..TACA...C...A..-------.TCC........T.....A.CC.-.  85228710
14797    21855103   ...A.....A.C...AGA.....A....---......CC........T.....-.ACC..  21855045
                                          \                                     
                                          |                                     
                                        TAG
14797    76539070   ...A.....A.C...AGA.....A....---......CC........T.....-.ACC..  76539012
                                          \                                     
                                          |                                     
                                        TAG
14797    39138015   .C.A.....A.C...GGAT....A-..A..T.......G........T.......CC-..  39138073
                                                   \                            
                                                   |                            
                                                   G
14797    435722     ...A.....A.T...AGAA....A....---.......C...A....T......CCC...  435663
                                            \                                   
                                            |                                   
                                          CTA
14797    55133071   ...A.....A.T...AGAA....A....---.......C...A....T......CCC...  55133012
                                            \                                   
                                            |                                   
                                          CTA
14797    2082482    ...A....TG.C...AGA....A--.....T......CC........T.....A.CCC..  2082424
                                                   \                            
                                                   |                            
                                                   G
14797    56765362   ...A....TG.C...AGA....A--.....T......CC........T.....A.CCC..  56765304
                                                   \                            
                                                   |                            
                                                   G
14797    30713445   ...A.....A.C..GAGAT....A-.....T......CC........T..G..A.CC...  30713504
                                                    \                           
                                                    |                           
                                                    T
14797    85397412   ...A.....A.C..GAGAT....A-.....T......CC........T..G..A.CC...  85397471
                                                    \                           
                                                    |                           
                                                    T
14797    40240336   C..AG....G.C...AGA......-..A.........CC........T.G...A......  40240395
                                                  \                             
                                                  |                             
                                                  T
14797    45604435                                    ..........T...T.....A..C...  45604409
14797    49261286                                 .......CC........T.....A.C....  49261257
14797    10672007                                    ....CC........T.....A......  10672033
14797    26763732   ...A...T.AACA..AGAT....A-.......A.A...A........T.....A.CC-..  26763790
                                                  \                             
                                                  |                             
                                                  T
14797    41569326                                ...A....CC.......AT.....A......  41569296
14797    65355974                                    ....CC........T.....A......  65356000
14797    81447699   ...A...T.AACA..AGAT....A-.......A.A...A........T.....A.CC-..  81447757
                                                  \                             
                                                  |                             
                                                  T
14797    23409978   ...A.....A.A...AGA.....A..A.--....A.T.C..A.....T.....G..CAT.  23410037
                                                     \                          
                                                     |                          
                                                    AA
14797    26761130                                 .....G.C.....G..AT......C.....  26761101
14797    29563621                                    .....C...A....T.....A.C....  29563595
14797    44440860                                 .......CC........T.....A.AC...  44440831
14797    49209821                                  ......CC........T.....ACC....  49209849
14797    78093945   ...A.....A.A...AGA.....A..A.--....A.T.C..A.....T.....G..CAT.  78094004
                                                     \                          
                                                     |                          
                                                    AA
14797    81445097                                 .....G.C.....G..AT......C.....  81445068
14797    84247588                                    .....C...A....T.....A.C....  84247562
14797    12110205   ...A....TGCT...ATAT....A-..A....A....C..T......T.....G.C.-..  12110263
                                                  \                             
                                                  |                             
                                                  T
14797    33611598   ...A....TG.C...AGAGG...A-..AC.T......CC.T......T.....A.CA...  33611657
                                                   \                            
                                                   |                            
                                                   G
14797    39272547                                    ....C.........T.....A.CC...  39272521
14797    48595564   ...C....AT.C...AGA.....A-..A..T...A...C..A.....T.....AGCC...  48595505
                                                   \                            
                                                   |                            
                                                   G
14797    66794172   ...A....TGCT...ATAT....A-..A....A....C..T......T.....G.C.-..  66794230
                                                  \                             
                                                  |                             
                                                  T
14797    88300253   ...A....TG.C...AGAGG...A-..AC.T......CC.T......T.....A.CA...  88300312
                                                   \                            
                                                   |                            
                                                   G
14797    25155425   .C.A....TG.C...AGA......-...---......CC........T.....A.CCCTG  25155370
14797    45524313   ...A....T.TAG..AGA.....A-..C..T...C...C.T.C....T..T..A.CC...  45524372
                                                   \                            
                                                   |                            
                                                   G
14797    79839392   .C.A....TG.C...AGA......-...---......CC........T.....A.CCCTG  79839337
14797    1775415                                  .......C..A......TT...C...C...  1775444
14797    2096754    ...A.....G.C...AGA.....A.TA.CT.G.....CC........T....C..C..G.  2096814
                                                                            \   
                                                                            |   
                                                                            C
14797    2152641                                       ..C..A....GAT..T.........  2152617
14797    3464079                                     ....C...A....AT...A.A.CC...  3464105
14797    9536397                                   ..G......A......T.....A.C....  9536369
14797    18264055                                  ......CC........T.....A.A.C..  18264083
14797    24549845   ..GA.....T.CT..AGA.....A.TA.CT........C.AA-....T.....A..G-..  24549788
14797    35356314                                   ....TG.....A...T.....A..C...  35356341
14797    45053631   ...A....TG.T...AGA.....AG.A.CT.......CC........T.....A....G.  45053571
                                                                           \    
                                                                           |    
                                                                           C
14797    50767988                                  ...............AT..T..A.CC...  50767960
14797    51813909   ...A....TA.A...AGA.....AA-....T...A.TCC.........TG.....CC...  51813968
                                                   \                            
                                                   |                            
                                                   G
14797    56459983                                 .......C..A......TT...C...C...  56460012
14797    56779754   ...A.....G.C...AGA.....A.TA.CT.G.....CC........T....C..C..G.  56779814
                                                                            \   
                                                                            |   
                                                                            C
14797    56836235                                      ..C..A....GAT..T.........  56836211
14797    58148046                                    ....C...A....AT...A.A.CC...  58148072
14797    64220364                                  ..G......A......T.....A.C....  64220336
14797    72948022                                  ......CC........T.....A.A.C..  72948050
14797    79233812   ..GA.....T.CT..AGA.....A.TA.CT........C.AA-....T.....A..G-..  79233755
14797    477448     ...A.....T.A...AGA..T..C-..A.....-..TAA.....T..T.....T.CA...  477508
                                                  \                             
                                                  |                             
                                                TCT
14797    492375                                      ....C....A....T....GA.C....  492401
14797    6764106    ...A....TT.C...TGTA....A-..A.......T...........T.....A.G....  6764165
                                                  \                             
                                                  |                             
                                                  T
14797    34938568   ..GA....TA.C..TGGA....G.-..---......T.C........T.....A.CC-..  34938514
14797    38087153   ..TG....TT.C...TGGT.-..TA..AT.......TC.........-----.....C..  38087099
                                                   \                            
                                                   |                            
                                                   G
14797    38699514   ...A......ACA..TG...A..A....---.A....CC.A......T....CA.A....  38699573
                                            \                                   
                                            |                                   
                                          CTT
14797    45106122   ...A.....TTC..TGGA..TC.A-..A....A....CC..AT....T.....GG.....  45106063
                                                  \                             
                                                  |                             
                                                  T
14797    55174372   ...A.....T.A...AGA..T..C-..A.....-..TAA.....T..T.....T.CA...  55174432
                                                  \                             
                                                  |                             
                                                TCT
14797    55189299                                    ....C....A....T....GA.C....  55189325
14797    61448073   ...A....TT.C...TGTA....A-..A.......T...........T.....A.G....  61448132
                                                  \                             
                                                  |                             
                                                  T
14797    39274538   ..TA....TGAC...AGA.....AC.A.CTG.A.....CC.......T.....A..--..  39274596
                                                               \                
                                                               |                
                                                               G
14797    29265382   ...A....TG.C...AGAT....A-..A..T.....TCC........T..T..A..C.G.  29265442
                                                   \                         \  
                                                   |                         |  
                                                   G                         A
14797    47817295   .C.A.....A.C...AGA.....A-..A..T......CC.....T..T..T..A..G-..  47817353
                                                   \                            
                                                   |                            
                                                   G
14797    83949349   ...A....TG.C...AGAT....A-..A..T.....TCC........T..T..A..C.G.  83949409
                                                   \                         \  
                                                   |                         |  
                                                   G                         A
14797    25249811   ...-.....A.T...AGA.....A-......G..A...CC.......T.....A.CCC..  25249753
                                                  \                             
                                                  |                             
                                                  T
14797    26617835   C..A.....A.T..TGGATG...A-..A..T......CC...C....T.....A.CC-..  26617893
                                                   \                            
                                                   |                            
                                                   G
14797    28075296   ..GAC.....AC......TC...A-..A..T.....TCA...A...ATTC..........  28075355
                                                    \                           
                                                    |                           
                                                    T
14797    43812168                                    ....CC........T.....A.CCA..  43812142
14797    79933778   ...-.....A.T...AGA.....A-......G..A...CC.......T.....A.CCC..  79933720
                                                  \                             
                                                  |                             
                                                  T
14797    81301802   C..A.....A.T..TGGATG...A-..A..T......CC...C....T.....A.CC-..  81301860
                                                   \                            
                                                   |                            
                                                   G
14797    82759263   ..GAC.....AC......TC...A-..A..T.....TCA...A...ATTC..........  82759322
                                                    \                           
                                                    |                           
                                                    T
14797    22788164   ...A.....T.C...AGA.....A-..A..T......CC........T.....A.CC...  22788105
                                                   \                            
                                                   |                            
                                                   G
14797    77472131   ...A.....T.C...AGA.....A-..A..T......CC........T.....A.CC...  77472072
                                                   \                            
                                                   |                            
                                                   G
14797    26066089   ...A...T.A.C...AGA..-..CA..A.A..A.....C........T.....A.AC-..  26066031
                                                  \                             
                                                  |                             
                                                  T
14797    41775009   ...A...GTGAC...AGA.....-C.....G....G.CC........T.......-CC..  41775067
                                                  \                             
                                                  |                             
                                                  T
14797    50761248   ...A..A.T.A....TGT....-.A.....T.....TC....A....AT..C.G......  50761307
                                                   \                            
                                                   |                            
                                                   G
14797    80750056   ...A...T.A.C...AGA..-..CA..A.A..A.....C........T.....A.AC-..  80749998
                                                  \                             
                                                  |                             
                                                  T
14797    54540859   ...A....TGAC...AGA..-...A..A..T......CC........T.....A.ACC..  54540800
                                                   \                            
                                                   |                            
                                                   G
14797    49255593   ...A.....TAC...A.A.....-A..A..G......CC........T.....A.CC...  49255652
                                                  \                             
                                                  |                             
                                                  T
14797    423667     ...A...ATGAC...A.A....A..TGT...----..A.A...A...T.....G.C....  423612
14797    6448757    ...A...TTGCC...A.A....AA-..A..T......CC........T.....A.CC...  6448698
                                                   \                            
                                                   |                            
                                                   G
14797    55121057   ...A...ATGAC...A.A....A..TGT...----..A.A...A...T.....G.C....  55121002
14797    61132724   ...A...TTGCC...A.A....AA-..A..T......CC........T.....A.CC...  61132665
                                                   \                            
                                                   |                            
                                                   G
14797    5831009    ...A.....A.C...AGAT...A.-...---....G.C.........T.....A.ACC..  5830954
14797    24829016   ..GA...T.A.C..TAGA.....C-..A..T......CC........T.....A.CC...  24828957
                                                   \                            
                                                   |                            
                                                   G
14797    28281347   ...A.....T.TT..AGG.....-A..A..G......CC.A......T.....A.C....  28281288
                                                  \                             
                                                  |                             
                                                  T
14797    60514976   ...A.....A.C...AGAT...A.-...---....G.C.........T.....A.ACC..  60514921
14797    79512983   ..GA...T.A.C..TAGA.....C-..A..T......CC........T.....A.CC...  79512924
                                                   \                            
                                                   |                            
                                                   G
14797    82965314   ...A.....T.TT..AGG.....-A..A..G......CC.A......T.....A.C....  82965255
                                                  \                             
                                                  |                             
                                                  T
14797    5942963                                       ..C.........T.....G.CC...  5942987
14797    26082182   ...A.....A.T...AGA.T...A-.....T......CC........G.....A.CC...  26082241
                                                   \                            
                                                   |                            
                                                   G
14797    26329993   ...A....TG.C.....A.....A.TA.CTT......CC..............-.ACC..  26329935
14797    44760717                                  ......C...A.A...T.....A.A....  44760689
14797    60626930                                      ..C.........T.....G.CC...  60626954
14797    80766149   ...A.....A.T...AGA.T...A-.....T......CC........G.....A.CC...  80766208
                                                   \                            
                                                   |                            
                                                   G
14797    81013960   ...A....TG.C.....A.....A.TA.CTT......CC..............-.ACC..  81013902
14797    2181657                                     ....C....A.........GT......  2181683
14797    22542537   ...A...GTGCC..TGGA..........---......CC........A.....-.ACC..  22542479
                                           \ \                                  
                                           | |                                  
                                           A AA
14797    46328567   ...A.....ATC...AGA....-.C..A..T......CC..A.....T.....A.AA...  46328627
                                                   \                         \  
                                                   |                         |  
                                                   G                         A
14797    49467636   ..TA.....A.....TG......A...T.--................AT....A.CC...  49467696
                                            \                                   
                                            |                                   
                                          ACT
14797    56865562                                    ....C....A.........GT......  56865588
14797    77226504   ...A...GTGCC..TGGA..........---......CC........A.....-.ACC..  77226446
                                           \ \                                  
                                           | |                                  
                                           A AA
14797    4721008                                   ......C.........T.....T.C....  4721036
14797    17925205   ...A....TA.TT..AGA....AA-..A.T-...A..C........ATT....A..C...  17925263
                                                       \                        
                                                       |                        
                                                       T
14797    28712496   ...A.....AAC...AGA......-..A.T---..T.C.-......AT.GA..A.C....  28712550
14797    42219243                                  ......C...............A.C...C  42219215
14797    47751763                                  ...........A....T.....A.CC..C  47751735
14797    50966230   ...A.....T.....TGT.T.....ACTT.-......C....A...ATT.A...C.A...  50966289
                                           \                                    
                                           |                                    
                                           A
14797    59404975                                  ......C.........T.....T.C....  59405003
14797    72609172   ...A....TA.TT..AGA....AA-..A.T-...A..C........ATT....A..C...  72609230
                                                       \                        
                                                       |                        
                                                       T
14797    83396463   ...A.....AAC...AGA......-..A.T---..T.C.-......AT.GA..A.C....  83396517
14797    5923367    .........T.C..TTGATG...C.-..C.T......C.........T.....A.CC..C  5923426
                                                    \                           
                                                    |                           
                                                    T
14797    17624557   CA.A......ATT..TGAT....A....---..G..TC........AT...A.A.C....  17624616
                                            \                                   
                                            |                                   
                                          CTA
14797    22865494                                 .......AC.......AT.....A..C.T.  22865523
14797    60607334   .........T.C..TTGATG...C.-..C.T......C.........T.....A.CC..C  60607393
                                                    \                           
                                                    |                           
                                                    T
14797    72308524   CA.A......ATT..TGAT....A....---..G..TC........AT...A.A.C....  72308583
                                            \                                   
                                            |                                   
                                          CTA
14797    77549461                                 .......AC.......AT.....A..C.T.  77549490
14797    27782479                                  .......C..CA....T.....A.C....  27782451
14797    33019073   ..A-....TA.C..AG..-....TG..A.-.......CC........T....AA.CC...  33019015
                                                       \                        
                                                       |                        
                                                      TA
14797    42595606   ...G....AT.C...AGAT.T..A-.....-......CC........TG....A.C....  42595547
                                                       \                        
                                                       |                        
                                                      CA
14797    82466446                                  .......C..CA....T.....A.C....  82466418
14797    87710397   ..A-....TA.C..AG..-....TG..A.-.......CC........T....AA.CC...  87710339
                                                       \                        
                                                       |                        
                                                      TA
14797    318423     ...A....TA.C...A.A...                                         318403
14797    7995632                                   .....TC....A....T.....A.C....  7995604
14797    9414844                                   ......CC.......TT........CCT.  9414872
14797    9764704    ...A....TA.C...A.A.....A.TA.C.C......CC........T.....-.GCC..  9764646
14797    11830225   ...A.....G.T...AGA..G..A-..A..-.......C.......AT.....AGCC...  11830284
                                                     \                          
                                                     |                          
                                                    CT
14797    16549163   ...A.....A.C...AGA.....A.TA.TTG.A....CC...-....T..T..A.CCC..  16549221
14797    21933587                                  ......C...A..T..T.....A......  21933559
14797    22522681                                  ......C.....T...T.....A.AC..C  22522653
14797    24562519                                  ......CC........T.....A.CCCT.  24562491
14797    25067079   ...A.....T.T..-..GAC...TA.....G.A.T.T.....AT.T.T.......GC...  25067138
                                                  \                             
                                                  |                             
                                                  T
14797    26088885   ...A...T.T..T..TG..T.........--..G...CA..T....ATT....A.CC...  26088944
                                             \                                  
                                             |                                  
                                            AA
14797    26095859                                  ......C.....T...T.....A.C.CT.  26095831
14797    26650647                                  ......CC........T.....A.CCCT.  26650619
14797    27349674                                  ......C.....T...T.....A.AC...  27349646
14797    32686672   ...AG...TG.C...----.G...-...---...A...C........T.....AGCC...  32686723
14797    35180249   ...A.....A.C.....A....AC-..A..T.....T.C....A..AT.....T.ACC..  35180308
                                                   \                            
                                                   |                            
                                                   G
14797    39954289                                 .......GA...A...TT.....A.A....  39954318
14797    41122055   ...A.G.TTT....A..A..GC.C-..A..........G..A....TT..T..A.CC...  41121996
                                                   \                            
                                                   |                            
                                                   G
14797    41615489                                 .................T.C.....C....  41615460
14797    45538915                                  ......CA........T....AA.GC...  45538887
14797    45615174                                      ..C.....T...T..T........C  45615150
14797    47171324                                  .....TC.....T...T.......A....  47171352
14797    49597918                                  .......C..............A.CC...  49597890
14797    50541913                                  ......CC........T.......CCCTG  50541885
14797    55011988   ...A....TA.C...A.A...                                         55011968
14797    62679599                                  .....TC....A....T.....A.C....  62679571
14797    64098811                                  ......CC.......TT........CCT.  64098839
14797    64448671   ...A....TA.C...A.A.....A.TA.C.C......CC........T.....-.GCC..  64448613
14797    66514192   ...A.....G.T...AGA..G..A-..A..-.......C.......AT.....AGCC...  66514251
                                                     \                          
                                                     |                          
                                                    CT
14797    71233130   ...A.....A.C...AGA.....A.TA.TTG.A....CC...-....T..T..A.CCC..  71233188
14797    76617554                                  ......C...A..T..T.....A......  76617526
14797    77206648                                  ......C.....T...T.....A.AC..C  77206620
14797    79246486                                  ......CC........T.....A.CCCT.  79246458
14797    79751046   ...A.....T.T..-..GAC...TA.....G.A.T.T.....AT.T.T.......GC...  79751105
                                                  \                             
                                                  |                             
                                                  T
14797    80772852   ...A...T.T..T..TG..T.........--..G...CA..T....ATT....A.CC...  80772911
                                             \                                  
                                             |                                  
                                            AA
14797    80779826                                  ......C.....T...T.....A.C.CT.  80779798
14797    81334614                                  ......CC........T.....A.CCCT.  81334586
14797    82033641                                  ......C.....T...T.....A.AC...  82033613
14797    87383269   ...AG...TG.C...----.G...-...---...A...C........T.....AGCC...  87383320
14797    21602452   ...C.G.ATG.C...TGA.....--..A..T.....TGC........T.....A.CC-..  21602509
                                                   \                            
                                                   |                            
                                                   G
14797    21798851   ...A.....A.C...AGAT....-...A..T.A...TCCCA......T.....A.CC...  21798792
                                                   \                            
                                                   |                            
                                                   G
14797    24661450                        .......---......C.........T....CA.C.A.C  24661415
14797    24991490   ...A...A.T.C...AGA.....A-..A..T......CC....T...T.....A..CC.C  24991549
                                                   \                            
                                                   |                            
                                                   G
14797    26816898   ...A.....A.C...AGA....CA-..A..T.....TCC....T...T.....AG.C...  26816839
                                                   \                            
                                                   |                            
                                                   C
14797    30706484   ..TG.G...T.A.......T..G....T---.....GCC....G...T.......CC...  30706543
                                   \                                            
                                   |                                            
                                 TGC
14797    37590871   ..TA.....A.C...A.A.....A..A.CTGG.....CC........T..T..A..C-..  37590929
14797    76286419   ...C.G.ATG.C...TGA.....--..A..T.....TGC........T.....A.CC-..  76286476
                                                   \                            
                                                   |                            
                                                   G
14797    76482818   ...A.....A.C...AGAT....-...A..T.A...TCCCA......T.....A.CC...  76482759
                                                   \                            
                                                   |                            
                                                   G
14797    79345417                        .......---......C.........T....CA.C.A.C  79345382
14797    79675457   ...A...A.T.C...AGA.....A-..A..T......CC....T...T.....A..CC.C  79675516
                                                   \                            
                                                   |                            
                                                   G
14797    81500865   ...A.....A.C...AGA....CA-..A..T.....TCC....T...T.....AG.C...  81500806
                                                   \                            
                                                   |                            
                                                   C
14797    85390451   ..TG.G...T.A.......T..G....T---.....GCC....G...T.......CC...  85390510
                                   \                                            
                                   |                                            
                                 TGC
14797    530734                                    ....G.CC.......AT.....A.CC...  530706
14797    2203117                                   .....TC.G..C....T......C...G.  2203145
14797    4573841                                   ..G..T.C........T.....AC.A..A  4573869
14797    4790720                                   ...........TG...T.....A.CCC..  4790692
14797    12248506                                  ......AC.......ATT..A.A......  12248478
14797    25761844                                  .........A.AT...T.....A.CC...  25761816
14797    26818083                                  .....G.C.A......T.....A.CC...  26818111
14797    31357552   ...A.....T.A...AC.....AA.T--....A--.......A....T..T..A.C....  31357607
14797    32008516                                  ................TT....AG.A...  32008544
14797    35833301   ...A.....A.-..TT..A....CCT..CTG......CC.......TT.....A.CCAA.  35833242
                                       \                                        
                                       |                                        
                                       G
14797    36788735                                  .......C..............GCCCC..  36788707
14797    38433903   ...A...A.T.C..TTGAA...AC-...---..A.....CAA.....T....C...C...  38433958
14797    42096280        ........A......A....-...--.....TC........AT..T..A.CC...  42096227
                             \         \                                        
                             |         |                                        
                             A         T
14797    42655977   ...A.....A.T...TGA.....TA..A..G......CC........T.....         42656036
                                         \        \                             
                                         |        |                             
                                    ATGACA        T
14797    46135513   ...A...A.G.C...AGA....C.A..A.TT.A....C.......T.T.....A..C-..  46135572
                                           \                                    
                                           |                                    
                                           A
14797    49604072                                      ...C....T...T..T..A..C...  49604096
14797    51726815                                  ......CC....T...T.C...A.CC...  51726843
14797    53283037                                  .......C...C....T.....A..GCTG  53283009
14797    53827459                                  ......C........AA..T..TCCC...  53827487
14797    55227521                                  ....G.CC.......AT.....A.CC...  55227493
14797    56887210                                  .....TC.G..C....T......C...G.  56887238
14797    59257808                                  ..G..T.C........T.....AC.A..A  59257836
14797    59474687                                  ...........TG...T.....A.CCC..  59474659
14797    66932473                                  ......AC.......ATT..A.A......  66932445
14797    80445811                                  .........A.AT...T.....A.CC...  80445783
14797    81502050                                  .....G.C.A......T.....A.CC...  81502078
14797    86041519   ...A.....T.A...AC.....AA.T--....A--.......A....T..T..A.C....  86041574
14797    86692483                                  ................TT....AG.A...  86692511
14797    5073904    ...A...T.T..G.GTG.T....AC...---....G.C........ATT....A..G...  5073848
14797    5980998    ...A....T-....T..G.....A-..A.T.G.--..CC....A...T.....G..C...  5981054
                                      \                                         
                                      |                                         
                                      A
14797    8758648    ...A..-.AT...CA..GA.AC.TA..A........TCC.A......T..T..A.CCC..  8758707
                                                  \                             
                                                  |                             
                                                  C
14797    41562765   A..A...T.A.C...AGA......-...---......CC........T..T..A.CC.A.  41562710
14797    47588726                                 .......CC....G...T..A..A.CC...  47588755
14797    48392839                                  ....GT....AC....T..TC...G..T.  48392867
14797    49764205   ...A...T.A.C...AGATG...A-..A...G.....C.GA......T.....A..C...  49764146
                                                     \                          
                                                     |                          
                                                     G
14797    59757871   ...A...T.T..G.GTG.T....AC...---....G.C........ATT....A..G...  59757815
14797    60664965   ...A....T-....T..G.....A-..A.T.G.--..CC....A...T.....G..C...  60665021
                                      \                                         
                                      |                                         
                                      A
14797    63442615   ...A..-.AT...CA..GA.AC.TA..A........TCC.A......T..T..A.CCC..  63442674
                                                  \                             
                                                  |                             
                                                  C
14797    16210484   ...A.....A.T...AGA..--.....A.........C.......G.T.....T.CC-..  16210426
                                             \    \                             
                                             |    |                             
                                             A    T
14797    45051882   ...A.....A.C...AGA.....A-..A..T.....TCC........T...G.A.CC...  45051823
                                                   \                            
                                                   |                            
                                                   G
14797    50792897   ...A...T.T.....TTT..T.AC....---.....G.....A....T...C.T.CC...  50792839
                                            \                                   
                                            |                                   
                                           AA
14797    70894451   ...A.....A.T...AGA..--.....A.........C.......G.T.....T.CC-..  70894393
                                             \    \                             
                                             |    |                             
                                             A    T
14797    30775473                                  .......C........T.....A.C....  30775445
14797    85459440                                  .......C........T.....A.C....  85459412
14797    3233553    ...A....T-....T..G.....A-..A..T......C...CA....T.....A.CC...  3233612
                                      \            \                            
                                      |            |                            
                                      A            G
14797    11946224   ...A.....A.A...TGA.....A-..A..T......CC........T.C...A.C....  11946165
                                                   \                            
                                                   |                            
                                                   G
14797    18550590   ...A...TTG.C...AGA..-..TA..AA.G......CC..A.....T.....-.ACC..  18550532
                                                  \                             
                                                  |                             
                                                  T
14797    37259235   C..A.....A.C...AGA....CA-...---.......C...C....T...C.A.C.G..  37259290
14797    42357053                                  ................T........C...  42357025
14797    57917520   ...A....T-....T..G.....A-..A..T......C...CA....T.....A.CC...  57917579
                                      \            \                            
                                      |            |                            
                                      A            G
14797    66630191   ...A.....A.A...TGA.....A-..A..T......CC........T.C...A.C....  66630132
                                                   \                            
                                                   |                            
                                                   G
14797    73234557   ...A...TTG.C...AGA..-..TA..AA.G......CC..A.....T.....-.ACC..  73234499
                                                  \                             
                                                  |                             
                                                  T
14797    48080165   ...A.....A.C...GGA.....ACT.A..T......C.G..A....T.....T.CC...  48080225
                                                   \                            
                                                   |                            
                                                   G
14797    49433331   .........AAC...AGA....G.-...---.A....C.......G.T.....A.CC.A.  49433386
14797    45214245   ...A.....T.T...A.TTTA...C..A.---...........A...T.CT..A.A....  45214189
14797    23434684                                      ..C.........T.....A.C....  23434660
14797    29722513                                  ......CC........T..T..A.C....  29722485
14797    45125118                                   ...............TT....A.CC..C  45125145
14797    55113970   ...A...G.T.T...AGA....A..-..---.......C..A.T...T...C.ACCC..A  55114025
14797    78118651                                      ..C.........T.....A.C....  78118627
14797    84406480                                  ......CC........T..T..A.C....  84406452
14797    18208156                                  ......C.........T...C.A.C....  18208184
14797    18265079   ..TA.....TTC...AGA.....A.T.TAT-......CC........T.....A.CC.T.  18265137
14797    72892123                                  ......C.........T...C.A.C....  72892151
14797    72949046   ..TA.....TTC...AGA.....A.T.TAT-......CC........T.....A.CC.T.  72949104
14797    5694830                                     ...T.G........T..T..A..A...  5694804
14797    10909668                                  ......CC....T...T.....A..C...  10909640
14797    11057429                                  .....TCC....T...T.....A..C.T.  11057457
14797    16159511                                  ......C.......T.T.....A..C...  16159483
14797    31267695   ...A....TA.C...AGAT....A-.....T.......C........T.C...A..C...  31267754
                                                   \                            
                                                   |                            
                                                   G
14797    60378797                                    ...T.G........T..T..A..A...  60378771
14797    65593635                                  ......CC....T...T.....A..C...  65593607
14797    65741396                                  .....TCC....T...T.....A..C.T.  65741424
14797    70843478                                  ......C.......T.T.....A..C...  70843450
14797    85951662   ...A....TA.C...AGAT....A-.....T.......C........T.C...A..C...  85951721
                                                   \                            
                                                   |                            
                                                   G
14797    2808845                                   ......CC........T.....A.C....  2808873
14797    4282114    ...A..C.TG.T...-.GA....A-..A..T....G...........T.C...A.CC...  4282172
                                                   \                            
                                                   |                            
                                                   G
14797    51096920   ...A.....T.C...AGA....A..T..-------.T.....A..........A.CCA..  51096868
14797    57492812                                  ......CC........T.....A.C....  57492840
14797    58966081   ...A..C.TG.T...-.GA....A-..A..T....G...........T.C...A.CC...  58966139
                                                   \                            
                                                   |                            
                                                   G
14797    7572813    ..TG..G..TACT..TG.T.....-..AC.T...........A.........CA.A.A..  7572872
                                                   \                            
                                                   |                            
                                                   G
14797    40202545   ..TA.....A.C...ATTT...A-...---....A...G..CA..........A.CC...  40202600
14797    52410719   ...A.....A.T...AGA.....AGTA.CT.......CC........T.....A.CC-..  52410661
14797    52650105                                  .......C...A....T..T..A.CC...  52650133
14797    62256780   ..TG..G..TACT..TG.T.....-..AC.T...........A.........CA.A.A..  62256839
                                                   \                            
                                                   |                            
                                                   G
14797    180030                                    ......CC...........T..A.C....  180002
14797    284654     ...A....TG.T..TAGA..-..CA..A..T...T.....TT.....T.....A.CC-..  284712
                                                   \                            
                                                   |                            
                                                   G
14797    3368079                                   .....TCC..A.....T..T..A......  3368051
14797    3626169                                   .....T.C........T.....A.CC...  3626141
14797    19316548                                    ....CC..A....AT.....T.C....  19316574
14797    24570317                                  ................T..T..A.CC...  24570345
14797    29343823                                   ..........T....TAC.....CC.T.  29343796
14797    30158423   ...A....TG.C...AGA..-...A..A..-...A..CC........T.....A.CC-..  30158481
                                                        \                       
                                                        |                       
                                                       AA
14797    37979773                                  ......CGG..A....T.....ATC....  37979801
14797    38879742                                  ......CA........T.....A..CA..  38879714
14797    43200357                                  ......CC.A......T..G....CC...  43200329
14797    48252398   ...A.....A.C...ATT...A.A.TA.CTG......CC........T.....-..CC..  48252456
14797    54876469                                  ......CC...........T..A.C....  54876441
14797    54981447   ...A....TG.T..TAGA..-..CA..A..T...T.....TT.....T.....A.CC-..  54981505
                                                   \                            
                                                   |                            
                                                   G
14797    58052046                                  .....TCC..A.....T..T..A......  58052018
14797    58310136                                  .....T.C........T.....A.CC...  58310108
14797    74000515                                    ....CC..A....AT.....T.C....  74000541
14797    79254284                                  ................T..T..A.CC...  79254312
14797    84027790                                   ..........T....TAC.....CC.T.  84027763
14797    84842390   ...A....TG.C...AGA..-...A..A..-...A..CC........T.....A.CC-..  84842448
                                                        \                       
                                                        |                       
                                                       AA
14797    3953097    ...A....TG.T...AGA.....CA..A..G..G...CC........T.....         3953152
                                           \      \                             
                                           |      |                             
                                          AA      T
14797    23392544   ...A....TG.C...AGA.....A.TA.C........CC.A......T.....A.C.-..  23392486
14797    24712776   ...A.....T.A-.A..GATA..TA..A..T.......CCAA....AT.....A.CC...  24712717
                                                   \                            
                                                   |                            
                                                   C
14797    38912754                                  ......CC..A.....GT.A..A.C.G..  38912726
14797    44806726   ...A.G...TT....TT...T..A.....---..............ATT.G....C....  44806667
                                            \                                   
                                            |                                   
                                          CTA
14797    45127912   ...A.....T.C..TT--..TG..-....TT.C....CC.C......T..T..A..G...  45127969
                                                   \                            
                                                   |                            
                                                   G
14797    48155782   ...A...AAG.C...AGA.....ACT...TG......CC........T...A-..G..--  48155838
14797    58637064   ...A....TG.T...AGA.....CA..A..G..G...CC........T.....         58637119
                                           \      \                             
                                           |      |                             
                                          AA      T
14797    78076511   ...A....TG.C...AGA.....A.TA.C........CC.A......T.....A.C.-..  78076453
14797    79396743   ...A.....T.A-.A..GATA..TA..A..T.......CCAA....AT.....A.CC...  79396684
                                                   \                            
                                                   |                            
                                                   C
14797    457194     ...AGC....ACT..TGT.....A.T..---..............G.TT....A..C.G.  457135
                                          \                                     
                                          |                                     
                                        CAT
14797    6323555    ...A...TTG.C...AGA..-.A.G..A........TCC........T.....A.CC-..  6323613
                                                  \                             
                                                  |                             
                                                  T
14797    6532938                                     .....C..A.T.........A..CA..  6532964
14797    9835416                                       ..A.........G.......CCAAC  9835440
14797    10856306                                   .....CC.......ATT....ATC....  10856333
14797    11738794   ...A.....T.C..TA....A..A.TA.TTC........------.AT.....A.---..  11738844
14797    12456802   ...A.....A.C..-..GAT.C.AA..A..-..A.TAA...CA....T.T...A..C...  12456745
14797    21401830                                  .....TCC.......AT.....A..G...  21401858
14797    24192629   ...A.G....T.T.T.......A..-..---.......G...A...........CA..T.  24192688
                                   \  \                                         
                                   |  |                                         
                                 AAT  T
14797    26727362   .-.......TAT...AGAT....ACTA.C..........AACA.....TG...A.CC...  26727301
                         \                              \                       
                         |                              |                       
                         G                             GC
14797    27591835   ...A....TA.C..TAGA.C...A-..A....A....CC........T.....A.C....  27591894
                                                   \                            
                                                   |                            
                                                   A
14797    37258056                                  .........AA.....T....CT.C..T.  37258084
14797    48077794                                       ..........AT.....A.CC...  48077817
14797    48238473                                   .......CA......T.....A.CC...  48238500
14797    55154173   ...AGC....ACT..TGT.....A.T..---..............G.TT....A..C.G.  55154114
                                          \                                     
                                          |                                     
                                        CAT
14797    61007522   ...A...TTG.C...AGA..-.A.G..A........TCC........T.....A.CC-..  61007580
                                                  \                             
                                                  |                             
                                                  T
14797    61216905                                    .....C..A.T.........A..CA..  61216931
14797    64519383                                      ..A.........G.......CCAAC  64519407
14797    65540273                                   .....CC.......ATT....ATC....  65540300
14797    66422761   ...A.....T.C..TA....A..A.TA.TTC........------.AT.....A.---..  66422811
14797    67140769   ...A.....A.C..-..GAT.C.AA..A..-..A.TAA...CA....T.T...A..C...  67140712
14797    76085797                                  .....TCC.......AT.....A..G...  76085825
14797    78876596   ...A.G....T.T.T.......A..-..---.......G...A...........CA..T.  78876655
                                   \  \                                         
                                   |  |                                         
                                 AAT  T
14797    81411329   .-.......TAT...AGAT....ACTA.C..........AACA.....TG...A.CC...  81411268
                         \                              \                       
                         |                              |                       
                         G                             GC
14797    82275802   ...A....TA.C..TAGA.C...A-..A....A....CC........T.....A.C....  82275861
                                                   \                            
                                                   |                            
                                                   A
14797    1589557    ...A.....A.C...G.G.....A-..A.........CC........T..T....CCGT.  1589498
                                                  \                             
                                                  |                             
                                                  T
14797    56275577   ...A.....A.C...G.G.....A-..A.........CC........T..T....CCGT.  56275518
                                                  \                             
                                                  |                             
                                                  T
14797    7059000    ...A.....A.CT..AGA.....A-..A..T......C...A....AT.....A..C-..  7059058
                                                   \                            
                                                   |                            
                                                   G
14797    61742967   ...A.....A.CT..AGA.....A-..A..T......C...A....AT.....A..C-..  61743025
                                                   \                            
                                                   |                            
                                                   G
14797    9835053    ...A...A.A.C...A.A....A.-...---......CC........T.....A.C.-..  9834999
14797    64519020   ...A...A.A.C...A.A....A.-...---......CC........T.....A.C.-..  64518966
14797    40550256   ...G.C..TGAC...-.GT....A.TA.CT.......CC........T.....A.C.C..  40550198
14797    8819008    ...A.....A.C...ACA.....C-..A..T......C.GA......T.....AGC....  8818949
                                                   \                            
                                                   |                            
                                                   G
14797    44650934   ...A....TGATT..A.A.....A-..A..T......AC........T.......CC.G.  44650875
                                                   \                            
                                                   |                            
                                                   G
14797    44858134                                   ...............T..AG.A..C...  44858107
14797    63502975   ...A.....A.C...ACA.....C-..A..T......C.GA......T.....AGC....  63502916
                                                   \                            
                                                   |                            
                                                   G
14797    689383                                        .......A....T.....G.C....  689407
14797    7563016    ...A....TGAT..TAGA.....A-..A..T......CC........T...AA.T.C.G.  7563075
                                                   \                            
                                                   |                            
                                                   G
14797    19914320   ...A.....G.C...AGA.........T.--......CC.A......T..-..T.A...C  19914259
                                            \                                   
                                            |                                   
                                        ACACT
14797    55382732                                      .......A....T.....G.C....  55382756
14797    62246983   ...A....TGAT..TAGA.....A-..A..T......CC........T...AA.T.C.G.  62247042
                                                   \                            
                                                   |                            
                                                   G
14797    74598287   ...A.....G.C...AGA.........T.--......CC.A......T..-..T.A...C  74598226
                                            \                                   
                                            |                                   
                                        ACACT
14797    650723     ...A....TGAT...AGA....A.-..---.......CC........G.....         650675
14797    5565888    ...A....TG.C...A.A.....ACTA.C........CC........T.....-.CCC..  5565830
14797    5906646    ...A.....ACC...AGA.....AA..A..T......C..A......TA....A.CC..A  5906586
                                                    \                           
                                                    |                           
                                                    T
14797    7173473    ...A.....A.C...AGAG....A-..A..T.....GC.........T.....A.C....  7173532
                                                    \                           
                                                    |                           
                                                    T
14797    8578847    ...A....TG.C...AGA.....ACTA..T.......CC........T.....A.C..G.  8578787
                                                                            \   
                                                                            |   
                                                                            C
14797    17461164   ...A...A.T.C...AGA.....A-..A..T......CC........T.....A.CC-..  17461222
                                                   \                            
                                                   |                            
                                                   G
14797    21300593   ...A....TG.C...AGG.....A-....T.......CCCA......T.....A.CC-..  21300651
                                                  \                             
                                                  |                             
                                                  T
14797    36123448   ...A.....A.T...AGA.....AA..A..T.T....CC........T.....A.CC...  36123386
                                                     \                          
                                                     |                          
                                                   CTA
14797    55344053   ...A....TGAT...AGA....A.-..---.......CC........G.....         55344005
14797    60249855   ...A....TG.C...A.A.....ACTA.C........CC........T.....-.CCC..  60249797
14797    60590613   ...A.....ACC...AGA.....AA..A..T......C..A......TA....A.CC..A  60590553
                                                    \                           
                                                    |                           
                                                    T
14797    61857440   ...A.....A.C...AGAG....A-..A..T.....GC.........T.....A.C....  61857499
                                                    \                           
                                                    |                           
                                                    T
14797    63262814   ...A....TG.C...AGA.....ACTA..T.......CC........T.....A.C..G.  63262754
                                                                            \   
                                                                            |   
                                                                            C
14797    72145131   ...A...A.T.C...AGA.....A-..A..T......CC........T.....A.CC-..  72145189
                                                   \                            
                                                   |                            
                                                   G
14797    75984560   ...A....TG.C...AGG.....A-....T.......CCCA......T.....A.CC-..  75984618
                                                  \                             
                                                  |                             
                                                  T
14797    11134370   ...A...T.A.CT..AGA.....A-..A.........CC........TT.-....A.A.C  11134428
                                                  \                             
                                                  |                             
                                                  T
14797    17890061                                    ..............T.....G..GC..  17890087
14797    32863262                                           ..A.............C...  32863281
14797    47157904                                  ...............AT.....AGC....  47157932
14797    49232653   ...C.G...AAC...A.AA....A-..A..T.A....CC........T.....A.CC.G.  49232594
                                                   \                            
                                                   |                            
                                                   G
14797    65818337   ...A...T.A.CT..AGA.....A-..A.........CC........TT.-....A.A.C  65818395
                                                  \                             
                                                  |                             
                                                  T
14797    72574028                                    ..............T.....G..GC..  72574054
14797    87554775                                           ..A.............C...  87554794
14797    2781985    ...A.....A.C...AGA.....A-..A..T......CC...AT...T.....-------  2782037
                                                   \                            
                                                   |                            
                                                   G
14797    16589025   ...A.....G.C...AGA...G..A..A..G......CC........T.....         16589084
                                            \     \                             
                                            |     |                             
                                       ATACTC     T
14797    41546844   ...AG..GT-....TT.G-..A.A...A..T.....-.G........T.....A.CA...  41546902
                                             \     \                            
                                             |     |                            
                                             A     G
14797    57465952   ...A.....A.C...AGA.....A-..A..T......CC...AT...T.....-------  57466004
                                                   \                            
                                                   |                            
                                                   G
14797    71272992   ...A.....G.C...AGA...G..A..A..G......CC........T.....         71273051
                                            \     \                             
                                            |     |                             
                                       ATACTC     T
14797    4187419    A.TA....TA.C...TGA.....A-..A..T......CC.......ATT.T..A.CC-..  4187477
                                                   \                            
                                                   |                            
                                                   G
14797    18753183   ...A....TG.C...AGA....A.-..---..T....CC........T.....A.CC.G.  18753239
                                                                             \  
                                                                             |  
                                                                             A
14797    30920271                                  .......A..A....AT.T...AC.....  30920243
14797    58871386   A.TA....TA.C...TGA.....A-..A..T......CC.......ATT.T..A.CC-..  58871444
                                                   \                            
                                                   |                            
                                                   G
14797    73437150   ...A....TG.C...AGA....A.-..---..T....CC........T.....A.CC.G.  73437206
                                                                             \  
                                                                             |  
                                                                             A
14797    85604238                                  .......A..A....AT.T...AC.....  85604210
14797    1478151    ...A...A.G.C...AGA......A..A........ACC........T.....         1478092
                                            \      \                            
                                            |      |                            
                                       ACACTT      G
14797    8997556    ...A.....A.C...AGA......                                      8997579
14797    9560833    G..A....TG.C..TAGA.....C-..A..T......CCC......CT..T..G.CC-..  9560775
                                                   \                            
                                                   |                            
                                                   G
14797    12882678                                    ....CA..............A.CC...  12882652
14797    19722170   ...A.....AAC...AGA......A..TA.G.......C........T.....         19722111
                                            \     \                             
                                            |     |                             
                                           AC TAACT
14797    27982030                                  ...C.......A....GA....A.CC...  27982058
14797    36768167                                    .............AT..T..A.C....  36768193
14797    42546509                                  .....TGC.......AT.....A.C.A..  42546481
14797    43556359                                  ...............AT.....A..C.T.  43556387
14797    45696261                                  ......C.G..C....T.....A.AC...  45696289
14797    51060215                                   .....CC........T..T..A.CAG..  51060188
14797    56173893   ...A...A.G.C...AGA......A..A........ACC........T.....         56173834
                                            \      \                            
                                            |      |                            
                                       ACACTT      G
14797    63681523   ...A.....A.C...AGA......                                      63681546
14797    64244800   G..A....TG.C..TAGA.....C-..A..T......CCC......CT..T..G.CC-..  64244742
                                                   \                            
                                                   |                            
                                                   G
14797    67566645                                    ....CA..............A.CC...  67566619
14797    74406137   ...A.....AAC...AGA......A..TA.G.......C........T.....         74406078
                                            \     \                             
                                            |     |                             
                                           AC TAACT
14797    82665997                                  ...C.......A....GA....A.CC...  82666025
14797    2300267    ...A....TG.C..AAGA.....A-..A...................T...CGA.CC...  2300208
                                                  \                             
                                                  |                             
                                                  T
14797    11927318   ...A.....T.C...AGA..........---.....TCC.A......T..A..A..C...  11927259
                                            \                                   
                                            |                                   
                                          CCA
14797    30149476   ...A...TTG.C...AGA......-..A..T......C....AA..AT.....A.CCG..  30149535
                                                   \                            
                                                   |                            
                                                   G
14797    56984234   ...A....TG.C..AAGA.....A-..A...................T...CGA.CC...  56984175
                                                  \                             
                                                  |                             
                                                  T
14797    66611285   ...A.....T.C...AGA..........---.....TCC.A......T..A..A..C...  66611226
                                            \                                   
                                            |                                   
                                          CCA
14797    84833443   ...A...TTG.C...AGA......-..A..T......C....AA..AT.....A.CCG..  84833502
                                                   \                            
                                                   |                            
                                                   G
14797    40336144   ...A.....T.C...TGA....A.-...---.A..............T.T...A.CC...  40336089
14797    22400224   ...A.G....AA...T.A..TC..C...TG-......CC...A.G..T............  22400163
                                             \                                  
                                             |                                  
                                           TAA
14797    77084191   ...A.G....AA...T.A..TC..C...TG-......CC...A.G..T............  77084130
                                             \                                  
                                             |                                  
                                           TAA
14797    43573655                                  ...A............T.....A.CC...  43573683
14797    21301993   ...AT..T.ACC...AGA.....-...A..-......CC........T.......C..TG  21302055
                                                     \                   \      
                                                     |                   |      
                                                    AA                 AGC
14797    46659049                                    ..............T..T..A......  46659023
14797    75985960   ...AT..T.ACC...AGA.....-...A..-......CC........T.......C..TG  75986022
                                                     \                   \      
                                                     |                   |      
                                                    AA                 AGC
14797    30518246   ...A....T-.T..TT.G.....AA..AC........CC..............A..G...  30518306
                                      \           \                             
                                      |           |                             
                                      A           T
14797    85202213   ...A....T-.T..TT.G.....AA..AC........CC..............A..G...  85202273
                                      \           \                             
                                      |           |                             
                                      A           T
14797    10893947                                    .....G.......AT.....A..C...  10893973
14797    36319213   ...A..C..A.C...AGA...C.AC.A.ATG......CC.......AT.....A.C--..  36319271
                                                           \                    
                                                           |                    
                                                           C
14797    44244689                                  ....G.C.........T...A...CC...  44244717
14797    65577914                                    .....G.......AT.....A..C...  65577940
14797    49309317   ...A..A.TGAC......T.A..AG....---.....CC....T...T.....A.C.GT.  49309258
                                   \                                            
                                   |                                            
                                 AAA
14797    44923990   ...A.....A.C...AGA..-.CAA...---...A.TCC........T.C...A....T.  44924045
14797    2094047    ...A...ATG.A...A.A.....-A..A..G.A....CC........T.....         2093995
                                                  \                             
                                                  |                             
                                                  T
14797    3418399                                           ....A...T.....A.G....  3418419
14797    5784933                                     ....CC........T.....A.CC..A  5784959
14797    11976125                                  ......C...T.....TTG.....C..TC  11976097
14797    28028521                                    ....CC..T.T...T.....T..C..C  28028547
14797    32830472   ...A...TTG.C...A.A.....A-..A.-......AC.....T...T..T..A..CC..  32830531
                                                       \                        
                                                       |                        
                                                      TA
14797    38392822                                            ..G...T.......A....  38392840
14797    42961344                                ........C....T....T..T..A..C...  42961314
14797    46465368                                          ...A....T..T..A.CC...  46465348
14797    48299238                                    ....CC.....C..T..T.....C...  48299264
14797    48699581                                         .....A...T.....A.A....  48699602
14797    56777010   ...A...ATG.A...A.A.....-A..A..G.A....CC........T.....         56776958
                                                  \                             
                                                  |                             
                                                  T
14797    58102366                                          ....A...T.....A.G....  58102386
14797    60468900                                    ....CC........T.....A.CC..A  60468926
14797    66660092                                  ......C...T.....TTG.....C..TC  66660064
14797    82712488                                    ....CC..T.T...T.....T..C..C  82712514
14797    87522014   ...A...TTG.C...A.A.....A-..A.-......AC.....T...T..T..A..CC..  87522073
                                                       \                        
                                                       |                        
                                                      TA
14797    24016597   ...A...T.T.....T.........GA.A.C...A..C.........GTT...A.CC...  24016659
                                         \           \                          
                                         |           |                          
                                         T          CT
14797    78700564   ...A...T.T.....T.........GA.A.C...A..C.........GTT...A.CC...  78700626
                                         \           \                          
                                         |           |                          
                                         T          CT
14797    27693786   ...AG.-..AA...T..G.....A-..A..-....T..--.......T.....A.C....  27693841
                                      \                                         
                                      |                                         
                                      A
14797    43541048   --.A.......C...AGA.....A.T..CTG......CC........T.....A.CC-..  43540992
14797    82377753   ...AG.-..AA...T..G.....A-..A..-....T..--.......T.....A.C....  82377808
                                      \                                         
                                      |                                         
                                      A
14797    21729236   ..TG......A.T..TG........TATC.C.....TCC.AAAT...-----........  21729290
14797    48223470   ...A...G.T.C...TGATG...A-...T........C..A.A....T..T..A..A...  48223529
                                                  \                             
                                                  |                             
                                                  T
14797    76413203   ..TG......A.T..TG........TATC.C.....TCC.AAAT...-----........  76413257
14797    453588                                            ........T.......CC...  453568
14797    5387098                                           ..............A.CC...  5387118
14797    10483674   ...A...A.A.T...AGAT....A-..A..T......CC..............A..C...  10483734
                                                   \       \                    
                                                   |       |                    
                                                   G       C
14797    19328058                                          ........T.....A.C....  19328038
14797    30968810                                          ..............A.A....  30968790
14797    55150567                                          ........T.......CC...  55150547
14797    60071065                                          ..............A.CC...  60071085
14797    65167641   ...A...A.A.T...AGAT....A-..A..T......CC..............A..C...  65167701
                                                   \       \                    
                                                   |       |                    
                                                   G       C
14797    74012025                                          ........T.....A.C....  74012005
14797    85652777                                          ..............A.A....  85652757
14797    397206     ..TG...T.T.A...TT..G...A.....GC.---..G....A..T.......A......  397265
                                             \                                  
                                             |                                  
                                           TCA
14797    7184080    ...A.....A.C...AGA.....-...A..T.....T.C........TT.T..A....G.  7184019
                                                   \                       \    
                                                   |                       |    
                                                   G                      CC
14797    34377168                                         ........AT.T.....AC...  34377147
14797    55089069   ..TG...T.T.A...TT..G...A.....GC.---..G....A..T.......A......  55089128
                                             \                                  
                                             |                                  
                                           TCA
14797    61868047   ...A.....A.C...AGA.....-...A..T.....T.C........TT.T..A....G.  61867986
                                                   \                       \    
                                                   |                       |    
                                                   G                      CC
14797    2043235    .CGA......A....TG.TT...A....---.....TC........AT......CCC.G.  2043294
                                            \                                   
                                            |                                   
                                          CAA
14797    12659286                                      ..C.........T..T.CA......  12659262
14797    22759167                                          ........TG......C....  22759187
14797    48245954                                             .....T.....AC.....  48245971
14797    52489839                                          .......A......A..C...  52489819
14797    52884653                                          .......AT..T....CC...  52884673
14797    56725681   .CGA......A....TG.TT...A....---.....TC........AT......CCC.G.  56725740
                                            \                                   
                                            |                                   
                                          CAA
14797    67343253                                      ..C.........T..T.CA......  67343229
14797    77443134                                          ........TG......C....  77443154
14797    7929697    ...A....TG.C...........ACTA.TTG......CC........T.....         7929756
                                   \  \                                         
                                   |  |                                         
                                 AGA ATGA
14797    62613664   ...A....TG.C...........ACTA.TTG......CC........T.....         62613723
                                   \  \                                         
                                   |  |                                         
                                 AGA ATGA
14797    3926687                                           ........T.....A.A..TA  3926667
14797    4964413                                     .....C.A......T.....A.CC...  4964387
14797    10189241                                          ........T.....A.C..A.  10189261
14797    17855761                                          ........TT....A.CC...  17855781
14797    22397171                                          ........T...C...CC.T.  22397191
14797    24265340                                          ........T..T..A.CA...  24265320
14797    24432445                                          ........T..T..A.CC...  24432465
14797    29187569                                          ..............A.C....  29187589
14797    31298409                                      ......A....AT.....A.G.C..  31298385
14797    41237794                                          ........T.....A.CC...  41237814
14797    41784793                                          ........T.....A.CC...  41784773
14797    43792447                                         ...A.....T.T........T.  43792426
14797    45056297                                          .......AT.....A.CC...  45056317
14797    45511098                                          ........T.....A.CC...  45511078
14797    58610654                                          ........T.....A.A..TA  58610634
14797    59648380                                    .....C.A......T.....A.CC...  59648354
14797    64873208                                          ........T.....A.C..A.  64873228
14797    72539728                                          ........TT....A.CC...  72539748
14797    77081138                                          ........T...C...CC.T.  77081158
14797    78949307                                          ........T..T..A.CA...  78949287
14797    79116412                                          ........T..T..A.CC...  79116432
14797    83871536                                          ..............A.C....  83871556
14797    85982376                                      ......A....AT.....A.G.C..  85982352
14797    48565878   .A.A.....T.A...AG--...A.-..---.......CC..A.....T.T...A.CC-..  48565826
14797    46817196   ...A....T-.A..T..G..T..A.TA.CTG...T..CC....G...T.....A.CC...  46817255
                                      \                                         
                                      |                                         
                                      A
14797    49768376   ...A......AA.C..T....A.....A..T.......--.......T.....A.CC..A  49768437
                                  \   \      \     \                            
                                  |   |      |     |                            
                                  A   A      G     G
14797    15432035   ...A....TG.C...A.A.....ACTA..TG......CC........T..........T.  15432104
                                    \                                    \      
                                    |                                    |      
                              GACATAT                                  AAC
14797    70116002   ...A....TG.C...A.A.....ACTA..TG......CC........T..........T.  70116071
                                    \                                    \      
                                    |                                    |      
                              GACATAT                                  AAC
14797    25130199                                          ..T.....T.....A.C....  25130219
14797    79814166                                          ..T.....T.....A.C....  79814186
14797    9433693                                       ............T.....A..C..C  9433717
14797    32607322   ...A.....G.C...........-A..A..G......CG........T.....         32607381
                                   \  \           \                             
                                   |  |           |                             
                                 AGA ATAA         T
14797    35771864                                          ........T.....A.C....  35771884
14797    64117660                                      ............T.....A..C..C  64117684
14797    87274380   ...A.....G.C...........-A..A..G......CG........T.....         87274439
                                   \  \           \                             
                                   |  |           |                             
                                 AGA ATAA         T
14797    38191628   ...A.....A.C...AGA......A..TA........C.........T.....         38191569
                                            \      \                            
                                            |      |                            
                                           AC  AGCTG
14797    1185027    ...A...T.G.C.....AA..AGT..A...........C..............         1185084
                                   \         \    \                             
                                   |         |    |                             
                                 AGA         A    T
14797    28407239                                          ........T.....A.CC...  28407259
14797    53557821   ...A..GGTGAT...AGAT....A-..A.........C...A.....T...AA.C.C.G.  53557880
                                                  \                             
                                                  |                             
                                                  T
14797    55881172   ...A...T.G.C.....AA..AGT..A...........C..............         55881229
                                   \         \    \                             
                                   |         |    |                             
                                 AGA         A    T
14797    83091206                                          ........T.....A.CC...  83091226
14797    20000148                                           .......T.....A.CC...  20000167
14797    42246529   ...A.....A.C...A.A......A.AT.T.................T.....         42246593
                                    \              \                            
                                    |              |                            
                                GACCA        CTAGCTG
14797    50588866   ..GG..AT.T.C...A.......A-..A..TG.....C.-.......T.....A.CC...  50588808
                                                    \                           
                                                    |                           
                                                    A
14797    53459333   ...AG...T-...C.AGA......CAA.CTG......CC...A....T.......CC.G.  53459391
14797    74684115                                           .......T.....A.CC...  74684134
14797    1506685                                           ....A...T.....A.C...A  1506665
14797    6444877    ...A....TG.C...AGAT...CAC.A.C--.......C......G.A.....A.CG-..  6444933
14797    7717163                                          ........TT.....A......  7717184
14797    8387234                                            .............AGCC.GC  8387215
14797    18648756                                          ........T.....A.CCA..  18648776
14797    22377675   ...AG...TG.C...AGA.....TAT.A..TG....T.C........T..T..A.A....  22377736
                                                    \                       \   
                                                    |                       |   
                                                    A                       C
14797    40464988                                      ...........AT..T....CC...  40464964
14797    42009116                                           ...A...T.....A..C...  42009135
14797    44544255                                  ...............CTA..C.A......  44544227
14797    46710662   ...A.....G.C...AGA..T..CC..A..T................T.....         46710603
                                         \         \                            
                                         |         |                            
                                    ATAACA         G
14797    56201649                                          ....A...T.....A.C...A  56201629
14797    61128844   ...A....TG.C...AGAT...CAC.A.C--.......C......G.A.....A.CG-..  61128900
14797    62401130                                         ........TT.....A......  62401151
14797    63071201                                           .............AGCC.GC  63071182
14797    73332723                                          ........T.....A.CCA..  73332743
14797    77061642   ...AG...TG.C...AGA.....TAT.A..TG....T.C........T..T..A.A....  77061703
                                                    \                       \   
                                                    |                       |   
                                                    A                       C
14797    5665440                          ......---......C.........T.....A..C...  5665474
14797    60349407                         ......---......C.........T.....A..C...  60349441
14797    11386161   ...A...G.A.C......T....-C..A........T..........T.....         11386220
                                   \  \           \                             
                                   |  |           |                             
                                 AGA ATAA         T
14797    23237805   ...A.....G.C...........A.GA.CTG.......C........T.....         23237746
                                   \  \                                         
                                   |  |                                         
                                 AGA ATAA
14797    66070128   ...A...G.A.C......T....-C..A........T..........T.....         66070187
                                   \  \           \                             
                                   |  |           |                             
                                 AGA ATAA         T
14797    77921772   ...A.....G.C...........A.GA.CTG.......C........T.....         77921713
                                   \  \                                         
                                   |  |                                         
                                 AGA ATAA
14797    49394568   ...A...T.A.C...A--....A.-...---......CC...CT...T.......CC-..  49394516
14797    9875168    ...A....TG.C......A..ACTC...ATG......CA..............         9875112
                                   \           \                                
                                   |           |                                
                                 AGA           A
14797    17803884   ...A.....A.C..........CA-..A..T................T.....A..      17803822
                                   \  \            \                            
                                   |  |            |                            
                                 AGA ATAA          G
14797    40337920   ...A.....TAC.C.TGATG...AC.CT.....--...--.A.....T.....A.CC.A.  40337977
                                             \                                  
                                             |                                  
                                            TA
14797    43778090   ..TA.....G.C...........A-..A..T................T.....A..      43778028
                                   \  \            \                            
                                   |  |            |                            
                                 AGA TAGA          G
14797    49267236                                .........---....G.T...C.A......  49267263
14797    64559135   ...A....TG.C......A..ACTC...ATG......CA..............         64559079
                                   \           \                                
                                   |           |                                
                                 AGA           A
14797    72487851   ...A.....A.C..........CA-..A..T................T.....A..      72487789
                                   \  \            \                            
                                   |  |            |                            
                                 AGA ATAA          G
14797    11166695   ...A.....G.T...                                               11166681
14797    15419276   ...A.....A.C...                                               15419262
14797    26156215   ...A.....G.C...                                               26156201
14797    26798111   ...A...T.G.T...G........A..A..G......CC........T.....         26798051
                                   \   \    \     \                             
                                   |   |    |     |                             
                                   A AAAT  AC     T
14797    27620687   ...A.....G.T...                                               27620673
14797    37742021   ...A.....GAC...........AC..A..G.......C..A.....T.....         37742081
                                   \  \           \                             
                                   |  |           |                             
                                 AGA ATAA         T
14797    40830887   ...A...ATG.C...........-A..A.........CC........T.....         40830946
                                   \  \           \                             
                                   |  |           |                             
                                 AGA ATGA         T
14797    41108722                                          ........T.....TG.....  41108702
14797    48163184   ...A.....A.C.........-.CA..A..G.......C........T.....         48163125
                                   \  \           \                             
                                   |  |           |                             
                                 AGA AAAA         T
14797    65850662   ...A.....G.T...                                               65850648
14797    70103243   ...A.....A.C...                                               70103229
14797    80840182   ...A.....G.C...                                               80840168
14797    81482078   ...A...T.G.T...G........A..A..G......CC........T.....         81482018
                                   \   \    \     \                             
                                   |   |    |     |                             
                                   A AAAT  AC     T
14797    82304654   ...A.....G.T...                                               82304640
14797    50502628                                  ......CC........T....A.C.C...  50502656
14797    1779231    ...A.....A.C.........-.CA..A..T.......C........T..T..         1779172
                                   \  \             \                           
                                   |  |             |                           
                                 AGA AAAG           C
14797    4708806    C..-....TG.C...TGA.....CCTA.TTG......CCC.......T.....A.CC-..  4708863
14797    6073259    ...A.....G.C...........-A..A..G......CC........T.....         6073200
                                   \  \           \                             
                                   |  |           |                             
                                 AGA ATAA         T
14797    7519894    ...A....TA.C......A....C-..A..T.....T.C..............         7519953
                                   \   \           \                            
                                   |   |           |                            
                                 AGA TAAT          G
14797    11002919   ...A.....A.C..........CA-..A..T................TT....         11002978
                                   \  \            \                            
                                   |  |            |                            
                                 AGA ATAA          G
14797    16615996   ...A.....G.C.........C..-..A..G......CC........T.....         16615937
                                   \  \           \                             
                                   |  |           |                             
                                 AGA ATAA         T
14797    17674836                                  ................T.......A.G..  17674808
14797    25019574   ...A.....AAC...........-A..A..G.......C........T.....         25019515
                                   \  \           \                             
                                   |  |           |                             
                                 AGA TTAA         T
14797    29639557   ...A.....A.C...........-A..A..........C.A......T.G...         29639616
                                   \  \           \                             
                                   |  |           |                             
                                 AGA ATAA         T
14797    33616285   ...A....TG.C...........A.TA.CTG......CC.....C..T.....         33616226
                                   \  \                                         
                                   |  |                                         
                                 AGA ATAA
14797    41344033   ...A.....A.C...........A-..A..T................T...           41344090
                                   \  \            \                            
                                   |  |            |                            
                                 AGA ATAA          G
14797    41944157   ...A.....A.C............-..A..T......CC..............         41944093
                                   \  \            \                            
                                   |  |            |                            
                            AGACCAAA TTGC          G
14797    49964853   ...A....TGAT......A..G.....A..G......CC........T.....         49964912
                                   \         \    \                             
                                   |         |    |                             
                               AGACA         A    T
14797    50285518   ...A...T..AT...AGA.....A-..A.....A.............T..T..A.CCC..  50285578
                             \                    \                             
                             |                    |                             
                             A                    T
14797    56463763   ...A.....A.C.........-.CA..A..T.......C........T..T..         56463704
                                   \  \             \                           
                                   |  |             |                           
                                 AGA AAAG           C
14797    59392773   C..-....TG.C...TGA.....CCTA.TTG......CCC.......T.....A.CC-..  59392830
14797    60757226   ...A.....G.C...........-A..A..G......CC........T.....         60757167
                                   \  \           \                             
                                   |  |           |                             
                                 AGA ATAA         T
14797    62203861   ...A....TA.C......A....C-..A..T.....T.C..............         62203920
                                   \   \           \                            
                                   |   |           |                            
                                 AGA TAAT          G
14797    65686886   ...A.....A.C..........CA-..A..T................TT....         65686945
                                   \  \            \                            
                                   |  |            |                            
                                 AGA ATAA          G
14797    71299963   ...A.....G.C.........C..-..A..G......CC........T.....         71299904
                                   \  \           \                             
                                   |  |           |                             
                                 AGA ATAA         T
14797    72358803                                  ................T.......A.G..  72358775
14797    79703541   ...A.....AAC...........-A..A..G.......C........T.....         79703482
                                   \  \           \                             
                                   |  |           |                             
                                 AGA TTAA         T
14797    84323524   ...A.....A.C...........-A..A..........C.A......T.G...         84323583
                                   \  \           \                             
                                   |  |           |                             
                                 AGA ATAA         T
14797    88305017   ...A....TG.C...........A.TA.CTG......CC.....C..T.....         88304958
                                   \  \                                         
                                   |  |                                         
                                 AGA ATAA
14797    786245     ...A.....A.C...                                               786259
14797    14695821   ...A.....A.C...                                               14695807
14797    18617670                                  ......C.-..A..........ACC....  18617643
14797    22094587                                     .............T.....A.C...C  22094612
14797    25140398                                          ........T.....A.C....  25140378
14797    37082423                                            ......A.....A.CC...  37082441
14797    40060186   ...A.....A.C...                                               40060200
14797    41770477   ...A.....G.C...                                               41770491
14797    48731959   ...A.....A.C...                                               48731945
14797    50896390                                  ...........CT...T.....A.C....  50896362
14797    55478949   ...A.....A.C...                                               55478963
14797    69379788   ...A.....A.C...                                               69379774
14797    73301637                                  ......C.-..A..........ACC....  73301610
14797    76778554                                     .............T.....A.C...C  76778579
14797    79824365                                          ........T.....A.C....  79824345
14797    31032511   ...AG....G.C.......G...AA.A.CT.................T.....         31032570
                                   \  \                                         
                                   |  |                                         
                                 AGA ATAA
14797    33127568   ...A.....G.C...........-A.A.CT......TCC........T.....         33127626
                                   \  \                                         
                                   |  |                                         
                                 AGA ATAA
14797    39130714   ...A....TA.C...AGATGT..AA..A.TT......C..CA.....T....-..ACC..  39130773
                                                   \                            
                                                   |                            
                                                   G
14797    85716478   ...AG....G.C.......G...AA.A.CT.................T.....         85716537
                                   \  \                                         
                                   |  |                                         
                                 AGA ATAA
14797    2030407                                            ..A....T..T..A...G..  2030388
14797    17808491   ...G.....A.C...                                               17808477
14797    25176004                                            ......T..T..A.CC...  25175986
14797    25178112   ...A....TA.T...........-A..A..G......CC........T.....         25178171
                                   \  \           \                             
                                   |  |           |                             
                                 AGA ATGA         T
14797    29485745                                          ........T.....A.CC...  29485725
14797    31248423                                            ......T..T..A.CA...  31248405
14797    38315440                                        .........AT.....A..C...  38315418
14797    44639047                                            ......G.....A.CC...  44639065
14797    49709172   ...A...G.G.C.....A.....-A..A..G......CC........T.....         49709231
                                   \ \            \                             
                                   | |            |                             
                                 AGA AAGG         T
14797    50939070   ...A.....G.C......T....-A..A..G......CC........T.....         50939129
                                   \  \           \                             
                                   |  |           |                             
                                 AGG ATAA         T
14797    54072662                                            ......T.....A.CC.T.  54072680
14797    56712845                                           ..A....T..T..A...G..  56712826
14797    72492458   ...G.....A.C...                                               72492444
14797    79859971                                            ......T..T..A.CC...  79859953
14797    79862079   ...A....TA.T...........-A..A..G......CC........T.....         79862138
                                   \  \           \                             
                                   |  |           |                             
                                 AGA ATGA         T
14797    84169712                                          ........T.....A.CC...  84169692
14797    85932390                                            ......T..T..A.CA...  85932372
14797    385697     ...A...G.A.C..-..GACT..AG...---......CC........T.......-C...  385643
14797    55077727   ...A...G.A.C..-..GACT..AG...---......CC........T.......-C...  55077673
14797    42776758                                             .....T.....A.CC...  42776775
14797    52842097   ..TA....TG.A...AGA.....A-.....T......CC...A....T.....A.CCC..  52842156
                                                   \                            
                                                   |                            
                                                   G
14797    39115274                                              ....G..T..A..C...  39115258
14797    53844654   .........T.....-.G.TG..TA..--------..C.........T.....T.CC...  53844704
14797    2972842    .........TAC...A..T....A.TCTTTG.....T..G......AT.....A.....C  2972781
                       \                                                   \    
                       |                                                   |    
                       A                                                   C
14797    37463905   ...A.....T.C...........-A..A..G......CC........T.....         37463846
                                   \  \           \                             
                                   |  |           |                             
                                 AGA ATAA         T
14797    57656809   .........TAC...A..T....A.TCTTTG.....T..G......AT.....A.....C  57656748
                       \                                                   \    
                       |                                                   |    
                       A                                                   C
14797    4012142                                  .................T.......CC...  4012113
14797    44962089                                          ........T.G...A.C....  44962109
14797    58696109                                 .................T.......CC...  58696080
14797    1001549    ...A.....A.C...A.A......A..A..G......CC........T.....         1001609
                                  \         \     \                             
                                  |         |     |                             
                              CAGAC        AC     T
14797    55693644   ...A.....A.C...A.A......A..A..G......CC........T.....         55693704
                                  \         \     \                             
                                  |         |     |                             
                              CAGAC        AC     T
14797    20104406   A..A.....A.C...AGAT....A-..A..T....G.CC........TG....T.C.-..  20104348
                                                   \                            
                                                   |                            
                                                   G
14797    74788373   A..A.....A.C...AGAT....A-..A..T....G.CC........TG....T.C.-..  74788315
                                                   \                            
                                                   |                            
                                                   G
14797    42197901                                    .....C...-....T.....A.CC...  42197926
14797    44887314                    ........TA..T....-..CC....-.........A.C....  44887274
14797    39948359   ..TA...A..AA...TG......A....---.....TCC...-..T.......GC.....  39948301
                                             \                                  
                                             |                                  
                                           AAA
14797    11143517   ...A....TA.C..TAG......AG...---..CA..CC........T.....A.CC-..  11143462
14797    18709954                                  ......CC........T.....A.C.C..  18709926
14797    21737799   ...A.....TTC...A.A.....A-.......A....C.-..T....T.....AGAC.G.  21737857
                                                  \                             
                                                  |                             
                                                  T
14797    25143916   ...A.....A.C...AGA.....A.T---..---...CC...A....T.....A.CC-..  25143864
14797    65827484   ...A....TA.C..TAG......AG...---..CA..CC........T.....A.CC-..  65827429
14797    73393921                                  ......CC........T.....A.C.C..  73393893
14797    76421766   ...A.....TTC...A.A.....A-.......A....C.-..T....T.....AGAC.G.  76421824
                                                  \                             
                                                  |                             
                                                  T
14797    79827883   ...A.....A.C...AGA.....A.T---..---...CC...A....T.....A.CC-..  79827831
14797    25132966   ...A....A-.C...AGA..........---......CC........T.....A..CG..  25132907
                                           \                   \                
                                           |                   |                
                                         ACT                   G
14797    35686438                                            ......T.....A.AC...  35686420
14797    42015799                                         .....T..AT............  42015820
14797    42559954                                         .........T..T..A.C....  42559933
14797    50735607                                          ........T.....A.CC...  50735627
14797    53858111                                              ....T.....A.CC...  53858127
14797    79816933   ...A....A-.C...AGA..........---......CC........T.....A..CG..  79816874
                                           \                   \                
                                           |                   |                
                                         ACT                   G
14797    1935142    ...A.....G.C...AGA..G.A.-..C---........A.--...TT.....A.CCG..  1935195
14797    56617752   ...A.....G.C...AGA..G.A.-..C---........A.--...TT.....A.CCG..  56617805
14797    10453511                                      ............T..T..A..C...  10453487
14797    11014734                                          ...A..........A.CC...  11014754
14797    18184204                                               ....T...........  18184189
14797    20231515                                          ........T.....AGC..A.  20231535
14797    22503157                                            ......T..T..A.C....  22503139
14797    24319674                                          ..A.....G..T..A..C...  24319694
14797    25946181   ...A.....A.C.CTAGA.....A-..A..T......CC........TAG...A.CC...  25946122
                                                   \                            
                                                   |                            
                                                   G
14797    37144420                                              ....T.....A.C....  37144404
14797    39708511   ...A....TT.....TG..T....ATATC...A...TC......-..T..TG...CC...  39708453
14797    40333844                                          ........T.....A.CC...  40333824
14797    48476641                                          ....G.G.T............  48476661
14797    65137478                                      ............T..T..A..C...  65137454
14797    65698701                                          ...A..........A.CC...  65698721
14797    72868171                                               ....T...........  72868156
14797    74915482                                          ........T.....AGC..A.  74915502
14797    77187124                                            ......T..T..A.C....  77187106
14797    79003641                                          ..A.....G..T..A..C...  79003661
14797    80630148   ...A.....A.C.CTAGA.....A-..A..T......CC........TAG...A.CC...  80630089
                                                   \                            
                                                   |                            
                                                   G
14797    4888421    ...A....TT.C...AGA.....-A..A..G......CC........T.....-.ACC..  4888479
                                                  \                             
                                                  |                             
                                                  T
14797    59572388   ...A....TT.C...AGA.....-A..A..G......CC........T.....-.ACC..  59572446
                                                  \                             
                                                  |                             
                                                  T
14797    343415     ...A.....T.C...AGA.....AA..A..T.A....CC........T..A..A..C...  343475
                                                   \                            
                                                   |                            
                                                   G
14797    23449375   ...A...ATA.CT..A.A....A.-...---.T..............T.....A..CCTG  23449430
14797    55037156   ...A.....T.C...AGA.....AA..A..T.A....CC........T..A..A..C...  55037216
                                                   \                            
                                                   |                            
                                                   G
14797    78133342   ...A...ATA.CT..A.A....A.-...---.T..............T.....A..CCTG  78133397
14797    17499766   .C.A..-...AC...AGAT....ACT..CTG......CC.A......T..G..A......  17499826
                                                                             \  
                                                                             |  
                                                                            CT
14797    72183733   .C.A..-...AC...AGAT....ACT..CTG......CC.A......T..G..A......  72183793
                                                                             \  
                                                                             |  
                                                                            CT
14797    10403058   ..TG...T...C...AG..T.C......---..........A....AT.......G..A.  10402992
                                     \                     \                    
                                     |                     |                    
                                   ATG               CAGTGAT
14797    48844538   ..TA......AC...T.AA....T.G.AA.T....T.CCG...A...T......TG....  48844476
                                                   \                     \      
                                                   |                     |      
                                                   G                    AG
14797    65087025   ..TG...T...C...AG..T.C......---..........A....AT.......G..A.  65086959
                                     \                     \                    
                                     |                     |                    
                                   ATG               CAGTGAT
14797    45265790   ..TG.....T.A...AGA.....AG...-..CT..C..--.......T..G..A......  45265734
14797    9769728    ...A.......                                                   9769738
14797    24315463                                         ...A.....T..T..G......  24315442
14797    64453695   ...A.......                                                   64453705
14797    78999430                                         ...A.....T..T..G......  78999409
14797    19459628   ..TA.....A.C...AGA.....A.-..A.T....GTAC...A....T.....A.CA-..  19459570
                                                   \                            
                                                   |                            
                                                   C
14797    74143595   ..TA.....A.C...AGA.....A.-..A.T....GTAC...A....T.....A.CA-..  74143537
                                                   \                            
                                                   |                            
                                                   C
14797    17531637   ...A....TT.C...AGAT....-.......A.....CCG..AT...T....CT..C...  17531578
                                                  \                             
                                                  |                             
                                                  T
14797    18282575                                          ...........T..A.C....  18282595
14797    21125437                                       ...........T.....T..C...  21125414
14797    72215604   ...A....TT.C...AGAT....-.......A.....CCG..AT...T....CT..C...  72215545
                                                  \                             
                                                  |                             
                                                  T
14797    72966542                                          ...........T..A.C....  72966562
14797    75809404                                       ...........T.....T..C...  75809381
14797    1589081    ...A.....T.C...AGA......CT.AA.T......CC..A.....T.....A......  1589143
                                                   \                       \    
                                                   |                       |    
                                                   G                      CT
14797    41689033   ...A....TG.C...AGA......AT.A..T......CC..............A..      41688975
                                              \    \                            
                                              |    |                            
                                             AT    G
14797    56275101   ...A.....T.C...AGA......CT.AA.T......CC..A.....T.....A......  56275163
                                                   \                       \    
                                                   |                       |    
                                                   G                      CT
14797    48395985                                 .........G----...TT....A.C....  48395960
14797    3613079    ...A....TG.T...AGA......-..A..........C....A...T.......-CC..  3613021
                                                  \                             
                                                  |                             
                                                  T
14797    49325061   ...AG....A.C...AGA.....A-..A.........CC........T.....A..C-..  49325003
                                                  \                             
                                                  |                             
                                                  T
14797    58297046   ...A....TG.T...AGA......-..A..........C....A...T.......-CC..  58296988
                                                  \                             
                                                  |                             
                                                  T
14797    7337385    ...A....TG.C...ATA.....A-..A..........C....A...T.....A.AC-..  7337327
                                                  \                             
                                                  |                             
                                                  T
14797    62021352   ...A....TG.C...ATA.....A-..A..........C....A...T.....A.AC-..  62021294
                                                  \                             
                                                  |                             
                                                  T
14797    18199076   ...A....TG.C...AGT.....A-...---.......A........T.....A.CC-..  18199130
14797    23403488   ...A....TG.C...AGA....A.-..---........C........T..T..A.CC-..  23403434
14797    72883043   ...A....TG.C...AGT.....A-...---.......A........T.....A.CC-..  72883097
14797    78087455   ...A....TG.C...AGA....A.-..---........C........T..T..A.CC-..  78087401
14797    3063633    ...A.....A.C...AGA.....A-..A..T......CC..............A.CC-..  3063575
                                                   \                            
                                                   |                            
                                                   G
14797    40443999   ...A.....T.-.A...G.....A-....T.......C.........TT......CC-..  40444059
                                      \           \                             
                                      |           |                             
                                      A         GCT
14797    57747600   ...A.....A.C...AGA.....A-..A..T......CC..............A.CC-..  57747542
                                                   \                            
                                                   |                            
                                                   G
14797    2299772    ...A..A..TAC..GAGA....G.-....---......C..A.....T.....A.C....  2299716
                                                                  \             
                                                                  |             
                                                                  A
14797    23926969   ...A.....A.CT..AGA....AA-..A..T.......C...A....T.....A..--.C  23926912
                                                   \                            
                                                   |                            
                                                   G
14797    27302810   ...A....TG.C...AGA.....A-..A..T......C.........T.....T.C.C--  27302869
                                                   \              \             
                                                   |              |             
                                                   G             AA
14797    39090549   ..GA.....A.-..T..GAT...C.TA.CT.......CC........T.....A..C-..  39090492
14797    56983739   ...A..A..TAC..GAGA....G.-....---......C..A.....T.....A.C....  56983683
                                                                  \             
                                                                  |             
                                                                  A
14797    78610936   ...A.....A.CT..AGA....AA-..A..T.......C...A....T.....A..--.C  78610879
                                                   \                            
                                                   |                            
                                                   G
14797    81986777   ...A....TG.C...AGA.....A-..A..T......C.........T.....T.C.C--  81986836
                                                   \              \             
                                                   |              |             
                                                   G             AA
14797    29681509   ...A....TG.C..TAGA....A.-...---......CC.....G..T.....A..C-..  29681563
14797    34698535   ...A....TG.C...AGAA....A-..A..T......CC.......AT..T..A.C.CT.  34698594
                                                   \                            
                                                   |                            
                                                   G
14797    84365476   ...A....TG.C..TAGA....A.-...---......CC.....G..T.....A..C-..  84365530
14797    644677     ...A.....A.T...A.A.....A-..A..T...A.....A.....A.T....A.CC.TG  644736
                                                   \                            
                                                   |                            
                                                   G
14797    20796574   ...A....TGTC...A.A..TG..-..A..T......CC........T.....A.C.AT.  20796515
                                                   \                            
                                                   |                            
                                                   G
14797    48854286   ...A...A.A.C...AGA.....A-..A..T......CC........T.....A.C...A  48854227
                                                   \                            
                                                   |                            
                                                   G
14797    55338407   ...A.....A.T...A.A.....A-..A..T...A.....A.....A.T....A.CC.TG  55338466
                                                   \                            
                                                   |                            
                                                   G
14797    75480541   ...A....TGTC...A.A..TG..-..A..T......CC........T.....A.C.AT.  75480482
                                                   \                            
                                                   |                            
                                                   G
14797    21696323   ...A.....T.C...AGA.....ACT.A..T...C..CC........T.....G....G.  21696385
                                                   \                       \    
                                                   |                       |    
                                                   G                      CC
14797    34080522   ...A...A.G.C...AGA.....A-..A..T...A..CC.......AT.....T.CC.G.  34080581
                                                   \                            
                                                   |                            
                                                   G
14797    40286072   ...A..C..A.T...AGG..T..TA.CA.........CC........T.....A.CC-..  40286013
                                                  \                             
                                                  |                             
                                                  T
14797    51579859   ...A.....A.C...AGA.....A-..A........ACC...A....T.C...A.CC-..  51579917
                                                  \                             
                                                  |                             
                                                  T
14797    76380290   ...A.....T.C...AGA.....ACT.A..T...C..CC........T.....G....G.  76380352
                                                   \                       \    
                                                   |                       |    
                                                   G                      CC
14797    349568     ...A.....AAC..TAGA..T.A.-...---.A....CC........T..T..-.GC...  349514
14797    29822635   ...A....TG.TG..AGGT....A-..A.........A...............A.CC...  29822695
                                                  \                \            
                                                  |                |            
                                                  T                T
14797    40997117   C..A.....A.....GTAT.T..A-..A..T......C.........T.....A.CC...  40997058
                                                   \                            
                                                   |                            
                                                   G
14797    41858460   ...A....TGTC...AGA....A.-..---..T.....C.......AT.....A..C-..  41858514
14797    44204122   ..TA.....A.C...AGG..T..A-..A........T.C........T..T..A.CC.G.  44204181
                                                   \                            
                                                   |                            
                                                   A
14797    55043309   ...A.....AAC..TAGA..T.A.-...---.A....CC........T..T..-.GC...  55043255
14797    84506602   ...A....TG.TG..AGGT....A-..A.........A...............A.CC...  84506662
                                                  \                \            
                                                  |                |            
                                                  T                T
14797    1084079    ...A...G.A.............ACTA.C.G.......C........T.....         1084019
                                \  \  \                                         
                                |  |  |                                         
                                C AGA ATAA
14797    37850292   ...A..AA.TTCT..A.A...A.ACT.A.........CC....A.T.T.....A.C....  37850232
                                                  \                             
                                                  |                             
                                                  T
14797    53601152   ...A.....A.T...AGAT....A-..AC.T......CC.......AT...CAA.CC-..  53601210
                                                   \                            
                                                   |                            
                                                   G
14797    55776189   ...A...G.A.............ACTA.C.G.......C........T.....         55776129
                                \  \  \                                         
                                |  |  |                                         
                                C AGA ATAA
14797    25540048   ...A....TGAC...AGA.....A-..A..T......CC........T.......CC-..  25539990
                                                   \                            
                                                   |                            
                                                   G
14797    42029255   .G.A.....A.C...AGATG..A..-..---......CCA.......T.....-.ACC..  42029201
14797    80224015   ...A....TGAC...AGA.....A-..A..T......CC........T.......CC-..  80223957
                                                   \                            
                                                   |                            
                                                   G
14797    10291329   ..TA...T.T.CT..AGA.....A-..A..T..C....C....T..AT.....A.CC-..  10291271
                                                   \                            
                                                   |                            
                                                   G
14797    50857189   ...A...TTGAC...AGA.....A-..A..T.......C..A.....T.....A.CC-..  50857247
                                                   \                            
                                                   |                            
                                                   G
14797    52439753   ...A....TG.T...AGAT...AA-...---....G...........T..T..A.--C..  52439806
14797    64975296   ..TA...T.T.CT..AGA.....A-..A..T..C....C....T..AT.....A.CC-..  64975238
                                                   \                            
                                                   |                            
                                                   G
14797    17464874                                  .......--.A.....T.....T..C...  17464900
14797    21216140                                                   .....A..C...  21216151
14797    45073467   ..TA.....T.C...AGA.....A-..A..T.....TAC..A.G...T......-----.  45073413
                                                   \                            
                                                   |                            
                                                   G
14797    54801992   ...A...GTG.C...AGAT....A-..A..T...C..CC........T.....AGC--..  54801935
                                                   \                            
                                                   |                            
                                                   G
14797    72148841                                  .......--.A.....T.....T..C...  72148867
14797    75900107                                                   .....A..C...  75900118
14797    4757256    .G.A...G.A.T...AGAA....A-..AA.T......CC........T..T..A..C-..  4757198
                                                   \                            
                                                   |                            
                                                   G
14797    4976656                                 ..............A...T.....A.CC...  4976626
14797    36636849   ...A.....T.C...A.A.....A-..A..T.....T.A...A....T.....A......  36636914
                                                    \      \                \   
                                                    |      |                |   
                                                    T   ACAC               CT
14797    44497151   ...A....T.C-..T..GATA..TA..A.T..A...TCC.......AA.C...A......  44497212
                                                  \                        \    
                                                  |                        |    
                                                  T                       CC
14797    46866476   ...A......AT...TGA.....CCTAA..-......CC.......AT.CT...C.C...  46866414
                                                      \                  \      
                                                      |                  |      
                                                     AA                 AC
14797    59441223   .G.A...G.A.T...AGAA....A-..AA.T......CC........T..T..A..C-..  59441165
                                                   \                            
                                                   |                            
                                                   G
14797    59660623                                ..............A...T.....A.CC...  59660593
14797    48830679   ...A.....A.C...AGA.....AA..AA........C.....G...T........C...  48830741
                                                  \                      \      
                                                  |                      |      
                                                  T                     AG
14797    34889379   ...A....TG.C...AG......A-.....T......CC......G.T.....A..C-..  34889320
                                                       \                        
                                                       |                        
                                                      TG
14797    45204155   ...A..A.TG.C...AGA.....ACTA.C........CC........T.....A.CC-..  45204093
                                                   \                            
                                                   |                            
                                                GCTG
14797    25331553   ...A...TT.AC....GA.CT..TA..A..T.A....CC.......TT.....A.CA...  25331613
                                                   \                            
                                                   |                            
                                                   G
14797    33115827   ...A...TTG---------.....-.....T.....ACC........T.....A..C-..  33115778
                                                   \                            
                                                   |                            
                                                   G
14797    80015520   ...A...TT.AC....GA.CT..TA..A..T.A....CC.......TT.....A.CA...  80015580
                                                   \                            
                                                   |                            
                                                   G
14797    87807323   ...A...TTG---------.....-.....T.....ACC........T.....A..C-..  87807274
                                                   \                            
                                                   |                            
                                                   G
14797    10770022   ...A.....A.C...........ACTA..TG......CC........T.....         10769963
                                   \  \                                         
                                   |  |                                         
                                 AGA TTAA
14797    21698599   ..TA.....T.C...-.GA.A..TA.A.........TG.........T.....A..C---  21698543
                                                  \                             
                                                  |                             
                                                  T
14797    29123905   ...A....GGAC...GGA..........---......CC.....G..T.......G.-..  29123963
                                           \ \                                  
                                           | |                                  
                                           A AG
14797    65453989   ...A.....A.C...........ACTA..TG......CC........T.....         65453930
                                   \  \                                         
                                   |  |                                         
                                 AGA TTAA
14797    76382566   ..TA.....T.C...-.GA.A..TA.A.........TG.........T.....A..C---  76382510
                                                  \                             
                                                  |                             
                                                  T
14797    83807872   ...A....GGAC...GGA..........---......CC.....G..T.......G.-..  83807930
                                           \ \                                  
                                           | |                                  
                                           A AG
14797    2955953    ...A....TG.C...AGA.....A-..A..T.A....CC........T.....A.CC-..  2956012
                                                   \       \                    
                                                   |       |                    
                                                   C       C
14797    24958287   ...A.....A.C..........A.-...---......CC........T.....A.C.G..  24958347
                                   \  \                           \             
                                   |  |                           |             
                                   A AGT                          A
14797    51093939   .C.A.....G.C...........-A..A..G......C.........T.....         51093880
                                   \  \           \                             
                                   |  |           |                             
                                 AGA TTAA         T
14797    57639920   ...A....TG.C...AGA.....A-..A..T.A....CC........T.....A.CC-..  57639979
                                                   \       \                    
                                                   |       |                    
                                                   C       C
14797    79642254   ...A.....A.C..........A.-...---......CC........T.....A.C.G..  79642314
                                   \  \                           \             
                                   |  |                           |             
                                   A AGT                          A
14797    9509369    ...A...T.A.C...AGA.....A-..A.TT.....TCA........T..T..A..C...  9509310
                                                                  \             
                                                                  |             
                                                                  A
14797    54173941   ...A.....A.C...AGA..TA.-...A.AT......CC..A.....T....-..G..G.  54173881
                                                   \                        \   
                                                   |                        |   
                                                   G                       CC
14797    64193336   ...A...T.A.C...AGA.....A-..A.TT.....TCA........T..T..A..C...  64193277
                                                                  \             
                                                                  |             
                                                                  A
14797    48776729   ...A...T.A.----------....-------.....CG.......AT.......CC-..  48776770
14797    6396402                                             ......T.....A..C...  6396384
14797    51792416   ...A......                                                    51792425
14797    61080369                                            ......T.....A..C...  61080351
14797    8795961    CGTA....T-....TT.GA.....-..A..T.....TCC........T.....A.C--..  8795904
                                       \           \                            
                                       |           |                            
                                       T           G
14797    14239183   ...A.T..TGAC...........-A..AA............A.....T.....A..      14239121
                                   \  \           \                             
                                   |  |           |                             
                                 AGA TTAA         T
14797    29932528   ...A.....AAC...AGAT....A-..A..T......CC........T..T..A.AC-..  29932586
                                                   \                            
                                                   |                            
                                                   G
14797    63479928   CGTA....T-....TT.GA.....-..A..T.....TCC........T.....A.C--..  63479871
                                       \           \                            
                                       |           |                            
                                       T           G
14797    68923150   ...A.T..TGAC...........-A..AA............A.....T.....A..      68923088
                                   \  \           \                             
                                   |  |           |                             
                                 AGA TTAA         T
14797    84616495   ...A.....AAC...AGAT....A-..A..T......CC........T..T..A.AC-..  84616553
                                                   \                            
                                                   |                            
                                                   G
14797    21618743                                             ....A......A..C...  21618760
14797    24127275                                            ......T.T...A.C.G..  24127293
14797    37972135   ...G....T-....T..GA...A.----.T.CC.....C......TAT..T....CC...  37972190
                                       \                                        
                                       |                                        
                                       T
14797    50060592       .....A.C...........A-.AA.........CA.....T..AT.T.....C...  50060533
                                                   \              \             
                                                   |              |             
                                                   G           TTGA
14797    50893580                                            ......T..T..A.C....  50893598
14797    76302710                                             ....A......A..C...  76302727
14797    78811242                                            ......T.T...A.C.G..  78811260
14797    53222323   ...A.....A.C...AGA.....A-..A..T......CC........T.....A.CCC.A  53222264
                                                   \                            
                                                   |                            
                                                   G
14797    24088995   ...A.....A.C...AGA.....A-..A..T......CC........T.....A..C-..  24088937
                                                   \                            
                                                   |                            
                                                   G
14797    78772962   ...A.....A.C...AGA.....A-..A..T......CC........T.....A..C-..  78772904
                                                   \                            
                                                   |                            
                                                   G
14797    33236132   ...A....T-.A.C...G....CA.T----........C........T.T...A.CC-..  33236186
                                      \                                         
                                      |                                         
                                      A
14797    42834138   ...A...GTG.C...TTA.....AA-.AA.-......C.........T...A..C...G.  42834080
                                                                         \      
                                                                         |      
                                                                         A
14797    87927822   ...A....T-.A.C...G....CA.T----........C........T.T...A.CC-..  87927876
                                      \                                         
                                      |                                         
                                      A
14797    1024448    ...A.....A.C...AGG.....-A..A..G......CC........T.....         1024500
                                                  \                             
                                                  |                             
                                                  T
14797    55716555   ...A.....A.C...AGG.....-A..A..G......CC........T.....         55716607
                                                  \                             
                                                  |                             
                                                  T
14797    1236241    ...A.....                                                     1236249
14797    8714645                                   ......CC...-....T.....A.C....  8714672
14797    9214355    ...C.....A.A...A.A....A..-..---.....TCC..A....ATT....A.CCC.A  9214300
14797    24998970   ...A.....                                                     24998962
14797    55931758   ...A.....                                                     55931766
14797    63398612                                  ......CC...-....T.....A.C....  63398639
14797    63898322   ...C.....A.A...A.A....A..-..---.....TCC..A....ATT....A.CCC.A  63898267
14797    79682937   ...A.....                                                     79682929
14797    262687     ...A.....A.C...AGA.....-A...---......C.........T.....         262639
14797    26640273   ...A.....A.C.....A.....AA.A.CTG......CC........T.....         26640330
                                  \  \                                          
                                  |  |                                          
                               CAGA  G
14797    54959533   ...A.....A.C...AGA.....-A...---......C.........T.....         54959485
14797    81324240   ...A.....A.C.....A.....AA.A.CTG......CC........T.....         81324297
                                  \  \                                          
                                  |  |                                          
                               CAGA  G
14797    44661896   ...A....T-.A...AGGT....AATA.TTG......A....A....T.....A.CC-..  44661839
14797    44711962   ...A....T-....T..G....-------....ATC..--.......T.....A.C..TG  44712012
                                      \                                         
                                      |                                         
                                      A
14797    5124002    ...A.....                                                     5124010
14797    20995126                                           .......T.....A.C....  20995107
14797    25349239   ...AG...T-...-------...AG..---.....C..C......G.T.....GGC--..  25349193
14797    25958700   ...A.....T.C...AGA....A-....---......CCCA......T.....A.CC...  25958755
14797    52618444                                                   ...C...C....  52618455
14797    59807969   ...A.....                                                     59807977
14797    75679093                                           .......T.....A.C....  75679074
14797    80033206   ...AG...T-...-------...AG..---.....C..C......G.T.....GGC--..  80033160
14797    80642667   ...A.....T.C...AGA....A-....---......CCCA......T.....A.CC...  80642722
14797    1774936    ...A...AT-....T..G.....ACTA.TTG......CC........T.......CCCTG  1774995
                                      \                                         
                                      |                                         
                                      A
14797    53976930   C..A......A.A..A.A......A..A.........CC........T.....         53976990
                             \              \     \                             
                             |              |     |                             
                         AGCCT             AC     T
14797    56459504   ...A...AT-....T..G.....ACTA.TTG......CC........T.......CCCTG  56459563
                                      \                                         
                                      |                                         
                                      A
14797    26915646   .C.A....TGCC...A.A.....A-..A..T......C.........T.....A.CC-..  26915704
                                                   \                            
                                                   |                            
                                                   G
14797    81599613   .C.A....TGCC...A.A.....A-..A..T......C.........T.....A.CC-..  81599671
                                                   \                            
                                                   |                            
                                                   G
14797    783429     ...A....TG.T...AGAT....A-..A..T......CC........T.....A.CC-..  783487
                                                   \                            
                                                   |                            
                                                   G
14797    35760911   .......T.A.C...AGAA....C-..A.......T.CC..A.....T.....A.C...G  35760971
                                                  \                         \   
                                                  |                         |   
                                                  T                         C
14797    9454806    ...A....TG.C...AGA..T..A-..A..T...A..CC........T.......C.A..  9454867
                                                   \                        \   
                                                   |                        |   
                                                   G                       CC
14797    64138773   ...A....TG.C...AGA..T..A-..A..T...A..CC........T.......C.A..  64138834
                                                   \                        \   
                                                   |                        |   
                                                   G                       CC
14797    38873490   ..TA.....A.C...AGA.....A-.....T......CC.A......T..-..A.A.C..  38873432
                                                   \                            
                                                   |                            
                                                   G
14797    9081291    ...AG...TG.T...AGA.....A-...AT.......CC........T..T..A.C.-..  9081233
                                                  \                             
                                                  |                             
                                                  T
14797    26545742   ...A....T..T...A.AT.T..A-..A.TG......CC.......AT.......CC...  26545683
                                                                    \           
                                                                    |           
                                                                    T
14797    45162306   ...A.....A.C...AGA.....A-..A..TG.....CC...A....T.....G.CC-..  45162364
                                                     \                          
                                                     |                          
                                                     G
14797    63765258   ...AG...TG.T...AGA.....A-...AT.......CC........T..T..A.C.-..  63765200
                                                  \                             
                                                  |                             
                                                  T
14797    81229709   ...A....T..T...A.AT.T..A-..A.TG......CC.......AT.......CC...  81229650
                                                                    \           
                                                                    |           
                                                                    T
14797    28269975   ...A....TA.C...A.A.T...A-..A..T......CC.A......T.....A.CC-..  28269917
                                                   \                            
                                                   |                            
                                                   G
14797    39560884   ...A.....TAA...AGA...G.AG...---............T...TT.A--.C..C..  39560938
14797    82953942   ...A....TA.C...A.A.T...A-..A..T......CC.A......T.....A.CC-..  82953884
                                                   \                            
                                                   |                            
                                                   G
14797    2861137    ...A....TG.C...ACA.....AA..A..T.....ACC.......AT.....A.CC-..  2861196
                                                   \                            
                                                   |                            
                                                   G
14797    9782685    ...A.....-.A.C...G.....CC..A..T......CC......T.T.....A.CC.G.  9782621
                                      \      \     \                         \  
                                      |      |     |                         |  
                                      A    TAG     G                         A
14797    40313806   ..AA....TGTC...AGAT....A-..A..T......CC........T....-..AC...  40313748
                                                   \                            
                                                   |                            
                                                   G
14797    42953604   ...A...TTG.C...AGA.G...A-..A..T......CC........TT....A.CC...  42953544
                                                    \                        \  
                                                    |                        |  
                                                    T                        C
14797    57545104   ...A....TG.C...ACA.....AA..A..T.....ACC.......AT.....A.CC-..  57545163
                                                   \                            
                                                   |                            
                                                   G
14797    64466652   ...A.....-.A.C...G.....CC..A..T......CC......T.T.....A.CC.G.  64466588
                                      \      \     \                         \  
                                      |      |     |                         |  
                                      A    TAG     G                         A
14797    18801831   ...A....TA.C...AGAA....A-..A..T......CC..AA....T.....A.CCC.G  18801890
                                                   \                            
                                                   |                            
                                                   G
14797    20619697   ...A.....A.T...........A-..A..T................T.....         20619638
                                   \  \            \                            
                                   |  |            |                            
                                 AGA TTCA          G
14797    25213717   ...A....                                                      25213710
14797    28779061   ...A....                                                      28779068
14797    73485798   ...A....TA.C...AGAA....A-..A..T......CC..AA....T.....A.CCC.G  73485857
                                                   \                            
                                                   |                            
                                                   G
14797    75303664   ...A.....A.T...........A-..A..T................T.....         75303605
                                   \  \            \                            
                                   |  |            |                            
                                 AGA TTCA          G
14797    79897684   ...A....                                                      79897677
14797    83463028   ...A....                                                      83463035
14797    7884748    ...A.....AAC...AGAT....A-..A........TCC....TG..T.....A.CC-..  7884690
                                                  \                             
                                                  |                             
                                                  T
14797    23234608   ...A..A.TG.C...AGA....A.-...---......CC........T.....A.CC-..  23234554
14797    24847684   ...A...T.A.C...AGA.....A-..A..T......CC........G.....A.CCCA.  24847625
                                                   \                            
                                                   |                            
                                                   G
14797    48317793   .CAG.....A.C...AGAT....AG...---......CC........T.....AG.C...  48317849
14797    62568715   ...A.....AAC...AGAT....A-..A........TCC....TG..T.....A.CC-..  62568657
                                                  \                             
                                                  |                             
                                                  T
14797    77918575   ...A..A.TG.C...AGA....A.-...---......CC........T.....A.CC-..  77918521
14797    79531651   ...A...T.A.C...AGA.....A-..A..T......CC........G.....A.CCCA.  79531592
                                                   \                            
                                                   |                            
                                                   G
14797    450707     ...A.....A.C...AGAT....C-..A..TG.....CC........G..T..A.C..G.  450767
                                                     \                      \   
                                                     |                      |   
                                                     G                      C
14797    7079729    ...A...GTG.C...AGA..A.A.-...A---.....CC....T...TT....A.C.C.A  7079784
14797    7164440    ...A...TTG.C...AGA.....A-..A..T......CCC.......T.....G-.CC..  7164382
                                                   \                            
                                                   |                            
                                                   G
14797    9028862    ...A....TGAC...A.A...CA.CT.----......CC.A.T....T.....A....G.  9028805
                                                                           \    
                                                                           |    
                                                                          CC
14797    30498778   CA.A....T.AC..GA.A.....A-..A..-......C.....A.....C..CA..C...  30498717
                                                      \                    \    
                                                      |                    |    
                                                     AA                   CC
14797    48078358   .C.A....TG.C...AGAT....A-..A..T....T.C.....T...T.....-.C.C..  48078300
                                                   \                            
                                                   |                            
                                                   G
14797    55147650   ...A.....A.C...AGAT....C-..A..TG.....CC........G..T..A.C..G.  55147710
                                                     \                      \   
                                                     |                      |   
                                                     G                      C
14797    61763696   ...A...GTG.C...AGA..A.A.-...A---.....CC....T...TT....A.C.C.A  61763751
14797    61848407   ...A...TTG.C...AGA.....A-..A..T......CCC.......T.....G-.CC..  61848349
                                                   \                            
                                                   |                            
                                                   G
14797    63712829   ...A....TGAC...A.A...CA.CT.----......CC.A.T....T.....A....G.  63712772
                                                                           \    
                                                                           |    
                                                                          CC
14797    85182745   CA.A....T.AC..GA.A.....A-..A..-......C.....A.....C..CA..C...  85182684
                                                      \                    \    
                                                      |                    |    
                                                     AA                   CC
14797    6716630                                                       ..A..C...  6716638
14797    18188550                                              ....T..T..A..C...  18188566
14797    18866378                                                   .....A.CC...  18866367
14797    24683180   .G.A.....A.C...AGA..T..A-..A..T......CC........T.....A.C----  24683235
                                                   \                            
                                                   |                            
                                                   G
14797    25125295   ...A....                                                      25125302
14797    36595590   ...A....                                                      36595583
14797    41964545   ...A....                                                      41964538
14797    48665783   ...A...                                                       48665789
14797    61400597                                                      ..A..C...  61400605
14797    72872517                                              ....T..T..A..C...  72872533
14797    73550345                                                   .....A.CC...  73550334
14797    79367147   .G.A.....A.C...AGA..T..A-..A..T......CC........T.....A.C----  79367202
                                                   \                            
                                                   |                            
                                                   G
14797    79809262   ...A....                                                      79809269
14797    20036896   ...A....TA.T...AGA......G...---.A....CC........T.G...---...G  20036949
14797    74720863   ...A....TA.T...AGA......G...---.A....CC........T.G...---...G  74720916
14797    27351358   ...A.....A.C...AGA..T..A-...---......C....CT...T.....A.CC...  27351413
14797    30155608   ..AA....TGAC...AGAT.........---......CC........T.....A.CCC..  30155667
                                           \ \                                  
                                           | |                                  
                                           A AG
14797    45371078   ...A.....A.C...AGA.....-A..A..G......C.........T.....         45371130
                                                  \                             
                                                  |                             
                                                  T
14797    53759923                                                  ........C....  53759911
14797    82035325   ...A.....A.C...AGA..T..A-...---......C....CT...T.....A.CC...  82035380
14797    84839575   ..AA....TGAC...AGAT.........---......CC........T.....A.CCC..  84839634
                                           \ \                                  
                                           | |                                  
                                           A AG
14797    1193316    ...A....A--..CT..GATA..TA..A...C.....CC.A......T.....A.AC-..  1193259
                                                  \                             
                                                  |                             
                                                  T
14797    21977550               ....GA.....A.TA.CT.......C.........T.....A.CC-..  21977596
14797    55889461   ...A....A--..CT..GATA..TA..A...C.....CC.A......T.....A.AC-..  55889404
                                                  \                             
                                                  |                             
                                                  T
14797    76661517               ....GA.....A.TA.CT.......C.........T.....A.CC-..  76661563
14797    19716368   ...A...                                                       19716374
14797    22986164                                                    ....A.C....  22986154
14797    38971137                                                    ....A..C...  38971127
14797    51916241   ...A.....TTC...A.GT...A.-..---.......CC....T...T...A..------  51916192
14797    51959355                                              ....T.....A.C....  51959371
14797    74400335   ...A...                                                       74400341
14797    77670131                                                    ....A.C....  77670121
14797    39544371   ..TA.....-.C...GGAT....AG.A.CT....A..CC..A...T.......A.---..  39544426
14797    51806776   ...A.....A.C...AGAT..C.-...A..T...A..CC.T......T.....-.CCC..  51806718
                                                   \                            
                                                   |                            
                                                   G
14797    19158672                                  .....TCC........T...AA.--.A..  19158646
14797    34760889                                  ......C...T....TT.....A.CC.T.  34760860
                                                                    \           
                                                                    |           
                                                                    G
14797    73842639                                  .....TCC........T...AA.--.A..  73842613
14797    906832     ...A....T-....T..G....-.A..A.........CC........T.....A.CCC..  906891
                                      \          \                              
                                      |          |                              
                                      A          A
14797    55599471   ...A....T-....T..G....-.A..A.........CC........T.....A.CCC..  55599530
                                      \          \                              
                                      |          |                              
                                      A          A
14797    51218730   ...A.....A.C...AGA..G..........A.....CC..A.....T........A.-.  51218796
                                             \  \                        \      
                                             |  |                        |      
                                           TAC  T                     AACC
14797    45653831   ...G.....A.T...AGAT..GA..-..---...T...C........T......-----.  45653781
14797    12189542   ...A.....A.C...AGA.....AG-.A..-....G.CC...A....T.....A.CC-..  12189485
                                                        \                       
                                                        |                       
                                                        G
14797    34947093   ...G....TG.C...AGA.....A.TA.CTG......C.-.......T....-..ACC..  34947036
14797    66873509   ...A.....A.C...AGA.....AG-.A..-....G.CC...A....T.....A.CC-..  66873452
                                                        \                       
                                                        |                       
                                                        G
14797    49126803   ...A....T-....T..G.....AGT..CTG.......C.A......T.....A.CCC.A  49126744
                                      \                                         
                                      |                                         
                                      A
14797    2592318                                                      ...A......  2592309
14797    11000770                                                    ....A..C..C  11000780
14797    45311650                                                    .....CC....  45311660
14797    51873249                                      ..C..A......T.....AGG....  51873225
14797    57276285                                                     ...A......  57276276
14797    65684737                                                    ....A..C..C  65684747
14797    1661833    ...A.....A.C...AGAT....A.-....T......CC...A....T..T..A..C-..  1661891
                                                   \                            
                                                   |                            
                                                   G
14797    45073291   ...C...GTA.C...AGAT.....CT...--......CC........T.....ACCC.G.  45073232
                                              \                                 
                                              |                                 
                                             AA
14797    45264561   .......ATGAC...AGA..G..A-..A..-......CC.......AT.......CC-..  45264619
                                                     \                          
                                                     |                          
                                                    CA
14797    56347957   ...A.....A.C...AGAT....A.-....T......CC...A....T..T..A..C-..  56348015
                                                   \                            
                                                   |                            
                                                   G
14797    36334251   ...A....TG.C...A.A.....A-..A.........CC........T.....A.CC-..  36334309
                                                  \                             
                                                  |                             
                                                  T
14797    44655495   ...A.....AAC...A.ATT....-..A.........C...A.....T.....A..C...  44655554
                                                    \                           
                                                    |                           
                                                    T
14797    41264921   ...A....TG.T...AGA.....A-..A........TCC........T....-..ACC..  41264979
                                                  \                             
                                                  |                             
                                                  T
14797    22696076   ...A...A.A.C...AGA......-....---.....C.......GAT.....A.CC.G.  22696131
14797    77380043   ...A...A.A.C...AGA......-....---.....C.......GAT.....A.CC.G.  77380098
14797    50338017   ...A....TG.C.C.TGA.....A-..A..T......CC........T......CCC...  50338078
                                                   \                     \      
                                                   |                     |      
                                                   G                    GT
14797    53740612   ...A.....T.C...AGA.....C-.....T......AC.A......T..T..A.CC...  53740550
                         \                         \                            
                         |                         |                            
                       CAA                         G
14797    41405038   ...A.....T.C..TGGT..T..A.TA.CT......T..........T..T..A..--..  41404980
                                 \                                              
                                 |                                              
                                 C
14797    25133635   ...A.....A.C...AGA.....A-..---.......CC........T..T..A..C...  25133690
14797    46970346   ...AG....A.A.....AT....A-..A..T......CC........T.......CC-..  46970288
                                                   \                            
                                                   |                            
                                                   G
14797    79817602   ...A.....A.C...AGA.....A-..---.......CC........T..T..A..C...  79817657
14797    7420200    ...A.....A.C...AGG.....A.-....T......AC..A.....T.....A.CCA..  7420259
                                                   \                            
                                                   |                            
                                                   G
14797    15033298   ...A...ATG.T...AGA.....A-..A..T......CC.A............-.A.C..  15033356
                                                   \                            
                                                   |                            
                                                   G
14797    25113070   ...A....TG.C..TAGA.....A-..A.........CC..A.....T.....A.CC-..  25113128
                                                  \                             
                                                  |                             
                                                  T
14797    25648108   ...A....TATC...AGA.....C-..A...C.....CC........T.....A.CC-..  25648166
                                                  \                             
                                                  |                             
                                                  T
14797    44875821   ...A....TT.C..TAGT.....A-..A..T......CC.......AT..-....A.C..  44875763
                                                   \                            
                                                   |                            
                                                   G
14797    46730915   ...A......AC.CTT.G..T...-..A-........CC........T.T-..G....A.  46730856
                                      \                \                        
                                      |                |                        
                                      A               TG
14797    50601125                                  .......C........T.....A.C....  50601097
14797    62104167   ...A.....A.C...AGG.....A.-....T......AC..A.....T.....A.CCA..  62104226
                                                   \                            
                                                   |                            
                                                   G
14797    69717265   ...A...ATG.T...AGA.....A-..A..T......CC.A............-.A.C..  69717323
                                                   \                            
                                                   |                            
                                                   G
14797    79797037   ...A....TG.C..TAGA.....A-..A.........CC..A.....T.....A.CC-..  79797095
                                                  \                             
                                                  |                             
                                                  T
14797    80332075   ...A....TATC...AGA.....C-..A...C.....CC........T.....A.CC-..  80332133
                                                  \                             
                                                  |                             
                                                  T
14797    529296     ...A.....AAC...AGG.....A-..A..T......CC........T....A-.CC...  529354
                                                   \                            
                                                   |                            
                                                   G
14797    41093697   ...A.....A.C...AGA.T...A-..A..T......C....T....T.....T.CCC..  41093756
                                                   \                            
                                                   |                            
                                                   G
14797    55226117   ...A.....AAC...AGG.....A-..A..T......CC........T....A-.CC...  55226175
                                                   \                            
                                                   |                            
                                                   G
14797    38445292   ...A...T.T.C...TGA..T..A-..A....A.AGTGC.A......T.....T.CC...  38445233
                                                  \                             
                                                  |                             
                                                  T
14797    50907671   ...A...TTG.C...AGA.....A-..A..T......CC........T.....A.CC-..  50907613
                                                   \                            
                                                   |                            
                                                   G
14797    53736411   ...A...A.A.C...AGA.....A-..A..T......CC.......AT.....A.CC-..  53736353
                                                   \                            
                                                   |                            
                                                   G
14797    4955989    ...AC...TG.C...AGG.....C-..A..-.....GC.........T....GA.C..G.  4956048
                                                     \                          
                                                     |                          
                                                    CA
14797    9495694    ...A.....T.CA..AGATT.C.-...A.........C.........T.....A.C.G..  9495753
                                                  \                             
                                                  |                             
                                                  T
14797    18437075   ...A.....A.C...AGA.....A-..A..T....C.CC........T.....A.CG-..  18437133
                                                   \                            
                                                   |                            
                                                   G
14797    27030084   ..TA.....A.C...AGA.....A-..A..T......CC....T...T.....A.CC-..  27030026
                                                   \                            
                                                   |                            
                                                   G
14797    46902785   ...A.....A.C..TGGAT.T..A-..AA...A..............T.......CC...  46902845
                                                  \                        \    
                                                  |                        |    
                                                  T                        C
14797    59639956   ...AC...TG.C...AGG.....C-..A..-.....GC.........T....GA.C..G.  59640015
                                                     \                          
                                                     |                          
                                                    CA
14797    64179661   ...A.....T.CA..AGATT.C.-...A.........C.........T.....A.C.G..  64179720
                                                  \                             
                                                  |                             
                                                  T
14797    73121042   ...A.....A.C...AGA.....A-..A..T....C.CC........T.....A.CG-..  73121100
                                                   \                            
                                                   |                            
                                                   G
14797    81714051   ..TA.....A.C...AGA.....A-..A..T......CC....T...T.....A.CC-..  81713993
                                                   \                            
                                                   |                            
                                                   G
14797    28993      ...AG....T.CT.TGCAT....A-.......A....CA........T.T..........  28930
                                                  \                      \   \  
                                                  |                      |   |  
                                                  T                    AAC   G
14797    437412     ...A...ATG.C..TA.A.....A-..A..T......CC........T..T..A.CC-..  437470
                                                   \                            
                                                   |                            
                                                   G
14797    28102878                                  ......CC........T.....A......  28102906
14797    33691664   ..TA...TTG.CT..A.A..T..A-..A..T.......C........T..T..A.C...G  33691605
                                                                            \   
                                                                            |   
                                                                            C
14797    41130411   ...A....TAAC...AGA..G.A.-...---....G.CC.......AT.....A..C-..  41130357
14797    52949302                                 ....C............T..T..A.C....  52949331
14797    54724662   ...AG....T.CT.TGCAT....A-.......A....CA........T.T..........  54724599
                                                  \                      \   \  
                                                  |                      |   |  
                                                  T                    AAC   G
14797    55134761   ...A...ATG.C..TA.A.....A-..A..T......CC........T..T..A.CC-..  55134819
                                                   \                            
                                                   |                            
                                                   G
14797    82786845                                  ......CC........T.....A......  82786873
14797    88384717   ..TA...TTG.CT..A.A..T..A-..A..T.......C........T..T..A.C...G  88384658
                                                                            \   
                                                                            |   
                                                                            C
14797    9916902    ...A.....GAC...AGA.....A-..A....T...TAA........TT....A.CC-..  9916960
                                                   \                            
                                                   |                            
                                                   G
14797    31346203   ...A....TGAC...AGAT....C-..A..T.......C..TA....T.....-.CCC..  31346261
                                                   \                            
                                                   |                            
                                                   G
14797    32772166   ...A.....T.C.-...GAC...A.TA.CT..A....CC........T.....A.CC-..  32772223
14797    64600869   ...A.....GAC...AGA.....A-..A....T...TAA........TT....A.CC-..  64600927
                                                   \                            
                                                   |                            
                                                   G
14797    86030170   ...A....TGAC...AGAT....C-..A..T.......C..TA....T.....-.CCC..  86030228
                                                   \                            
                                                   |                            
                                                   G
14797    87463885   ...A.....T.C.-...GAC...A.TA.CT..A....CC........T.....A.CC-..  87463942
14797    956279     ...A.....T.C..GAGA.....C-..A..T.......A....T..T----..A..AG..  956334
                                                   \                            
                                                   |                            
                                                   G
14797    9987772    A..A.....T.C...AGA....A.-...---......CC........T......C.C.A.  9987829
                                                                         \      
                                                                         |      
                                                                        AG
14797    27672124   AG.......TAC...AGA.....A-...T.-......CC...AT..TT......C.C...  27672065
                                                                         \      
                                                                         |      
                                                                        GC
14797    28202833   ...A....TA.C...G.AT....A-..A.-......TC.......G.T.........G..  28202771
                                                       \                 \      
                                                       |                 |      
                                                      CA               AAT
14797    34956375                                                  .......C.....  34956363
14797    35228350   A..A.....A.C..TGCA.....A-......GC...TCC........T.....ACCC...  35228291
                                                     \                          
                                                     |                          
                                                     A
14797    55648295   ...A.....T.C..GAGA.....C-..A..T.......A....T..T----..A..AG..  55648350
                                                   \                            
                                                   |                            
                                                   G
14797    64671739   A..A.....T.C...AGA....A.-...---......CC........T......C.C.A.  64671796
                                                                         \      
                                                                         |      
                                                                        AG
14797    82356091   AG.......TAC...AGA.....A-...T.-......CC...AT..TT......C.C...  82356032
                                                                         \      
                                                                         |      
                                                                        GC
14797    82886800   ...A....TA.C...G.AT....A-..A.-......TC.......G.T.........G..  82886738
                                                       \                 \      
                                                       |                 |      
                                                      CA               AAT
14797    21392458   ...A.....A.C...AGA.....A.-.A.........CC...A....T....-..CCC..  21392516
                                                   \                            
                                                   |                            
                                                   G
14797    53260642   ...A.....-.....GGA.....A-..A..T.....T.C........T.....A..C-..  53260699
                                                   \                            
                                                   |                            
                                                   G
14797    76076425   ...A.....A.C...AGA.....A.-.A.........CC...A....T....-..CCC..  76076483
                                                   \                            
                                                   |                            
                                                   G
14797    26653423   ...A....TG.C..TA.A..T..A-..A.........CC........T..T..A.CC...  26653483
                                                  \                          \  
                                                  |                          |  
                                                  T                          C
14797    43714165   ...A....TG.T...AGA.....A-..A..........C....A...T.....A.-----  43714219
                                                  \                             
                                                  |                             
                                                  T
14797    81337390   ...A....TG.C..TA.A..T..A-..A.........CC........T..T..A.CC...  81337450
                                                  \                          \  
                                                  |                          |  
                                                  T                          C
14797    7675010    ...A.....A.C..GAGA.....-A..A..G.......C....A...T..-..T.ACC..  7674952
                                                  \                             
                                                  |                             
                                                  T
14797    21780119   ...A..A.TG.T...A.A.....A-..A..T.....TCC...A...CT.....A....G.  21780059
                                                   \                        \   
                                                   |                        |   
                                                   G                        C
14797    26480756   ...A....TG.T.A..T......A.T..CTG................T..T..A.CC...  26480694
                                      \                                         
                                      |                                         
                                    AGT
14797    62358977   ...A.....A.C..GAGA.....-A..A..G.......C....A...T..-..T.ACC..  62358919
                                                  \                             
                                                  |                             
                                                  T
14797    76464086   ...A..A.TG.T...A.A.....A-..A..T.....TCC...A...CT.....A....G.  76464026
                                                   \                        \   
                                                   |                        |   
                                                   G                        C
14797    81164723   ...A....TG.T.A..T......A.T..CTG................T..T..A.CC...  81164661
                                      \                                         
                                      |                                         
                                    AGT
14797    18169293   ...A....TGAC...AGAT....-...C.TT.A....C.........GT.T.......T.  18169355
                                                   \                     \      
                                                   |                     |      
                                                   G                   AAC
14797    20388574                                   ...............T.....AGC.C..  20388601
14797    29214490   ........TA.CT..AGA.....A-..A..T.C....CC........T....GA.CC-..  29214432
                                                   \                            
                                                   |                            
                                                   G
14797    44371994                                                   ........C...  44371983
14797    72853260   ...A....TGAC...AGAT....-...C.TT.A....C.........GT.T.......T.  72853322
                                                   \                     \      
                                                   |                     |      
                                                   G                   AAC
14797    75072541                                   ...............T.....AGC.C..  75072568
14797    83898457   ........TA.CT..AGA.....A-..A..T.C....CC........T....GA.CC-..  83898399
                                                   \                            
                                                   |                            
                                                   G
14797    2172285                                   ......CA........T.....A.CCCA.  2172257
14797    3113787                                   .....TCC........T.....A.CC...  3113815
14797    56856131                                  ......CA........T.....A.CCCA.  56856103
14797    57797754                                  .....TCC........T.....A.CC...  57797782
14797    12943790   ...A....TGAC...AGA.....A-..A..T......CC...A....T.....A.CC-..  12943848
                                                   \                            
                                                   |                            
                                                   G
14797    22151391   ...A.....AAC...AGA..A..A-..A..T......CC........T.....A.CGC.C  22151332
                                                   \                            
                                                   |                            
                                                   G
14797    26899932   ..TC.....A.C...AGA.....A-..A..T......CC....T...T..T..A.CC-..  26899990
                                                   \                            
                                                   |                            
                                                   G
14797    30225992   ...A....TGAC...AGAT...A.-...---......CC........T.....-.GCC..  30225938
14797    37619516   ...A.....A.C...AGATC...A-..A..T.....AC.......T.T.....-.CCC..  37619458
                                                   \                            
                                                   |                            
                                                   G
14797    43885426   ...A....TG.C...AGA...G.A-..A..T......CC......G.T.....A.CC-..  43885484
                                                   \                            
                                                   |                            
                                                   G
14797    45232399   ...A...TT-....G..G....AC-...---......ACA.......T.....A.CCCTG  45232344
                                      \                                         
                                      |                                         
                                      A
14797    47737552   ..AA....TG.C...ATAT...A.-...---......CC.A......T.....A.CC-..  47737498
14797    53200603   ...A....TGAC...AGAT....C-..A..-......C...AA.G..T.....A.CC-..  53200547
14797    67627757   ...A....TGAC...AGA.....A-..A..T......CC...A....T.....A.CC-..  67627815
                                                   \                            
                                                   |                            
                                                   G
14797    76835358   ...A.....AAC...AGA..A..A-..A..T......CC........T.....A.CGC.C  76835299
                                                   \                            
                                                   |                            
                                                   G
14797    81583899   ..TC.....A.C...AGA.....A-..A..T......CC....T...T..T..A.CC-..  81583957
                                                   \                            
                                                   |                            
                                                   G
14797    84909959   ...A....TGAC...AGAT...A.-...---......CC........T.....-.GCC..  84909905
14797    5385254    ...A.....T.C..TAGA.....A-..A..T......C........CTT....A.CC...  5385313
                                                   \                            
                                                   |                            
                                                   G
14797    42958141   .........A.C...AGA...A.....A..T................T.....         42958202
                        \                  \ \     \                            
                        |                  | |     |                            
                       CA                AAC TCA   G
14797    52888856   ...A.....AAC...AGA....CA-..A.........CC........T..TA.T..C...  52888916
                                                  \                          \  
                                                  |                          |  
                                                  T                          A
14797    60069221   ...A.....T.C..TAGA.....A-..A..T......C........CTT....A.CC...  60069280
                                                   \                            
                                                   |                            
                                                   G
14797    3653839    ...A.....T.C...AGAT..AA.-...---.....TA.....AC.AT..T.AA......  3653782
                                                                           \    
                                                                           |    
                                                                          CT
14797    9068031                                   ..A............AT.....A.C.C..  9068003
14797    16292682   ...A....TG.C...AGA.....A-..A......T..CC....T...T.....A.CC-..  16292740
                                                  \                             
                                                  |                             
                                                  T
14797    26115085   ...A....TGAC...AGA......-..A..T.....TCC........T.....A.CC-..  26115143
                                                   \                            
                                                   |                            
                                                   G
14797    26513733   ...A.....T.C..TGGG.T...A-..A..---..T.C.GA.C...T.-.......C...  26513679
14797    41860431                                  ..G....C.......AT.....A.CCC..  41860403
14797    44856265   ...A.....A.T...AGA......-..AA.G.A....C....A....T.....         44856213
                                                  \                             
                                                  |                             
                                                  T
14797    51836154   ...A....AG.C...AGA.....A-..A..T..A...C.C..A..T.T.....A.CC...  51836213
                                                   \                            
                                                   |                            
                                                   G
14797    58337806   ...A.....T.C...AGAT..AA.-...---.....TA.....AC.AT..T.AA......  58337749
                                                                           \    
                                                                           |    
                                                                          CT
14797    63751998                                  ..A............AT.....A.C.C..  63751970
14797    70976649   ...A....TG.C...AGA.....A-..A......T..CC....T...T.....A.CC-..  70976707
                                                  \                             
                                                  |                             
                                                  T
14797    80799052   ...A....TGAC...AGA......-..A..T.....TCC........T.....A.CC-..  80799110
                                                   \                            
                                                   |                            
                                                   G
14797    81197700   ...A.....T.C..TGGG.T...A-..A..---..T.C.GA.C...T.-.......C...  81197646
14797    47245988   ...A.....A.T...TGA.....A-..A.........CC..A.T...T.......CC-..  47246046
                                                  \                             
                                                  |                             
                                                  T
14797    3834304    ...A.....TTC...AGAT....CCT.ACT........C..............A.A.C..  3834241
                                        \                                       
                                        |                                       
                                     TGTA
14797    13136825   ...AT...TG.C...TGA.....A-..A..T......CC........T.....A.C.-..  13136883
                                                   \                            
                                                   |                            
                                                   G
14797    37925488   ...A.....A.C...AGA.....A-..A.........CC........TT....A.CC-..  37925546
                                                  \                             
                                                  |                             
                                                  T
14797    58518271   ...A.....TTC...AGAT....CCT.ACT........C..............A.A.C..  58518208
                                        \                                       
                                        |                                       
                                     TGTA
14797    67820792   ...AT...TG.C...TGA.....A-..A..T......CC........T.....A.C.-..  67820850
                                                   \                            
                                                   |                            
                                                   G
14797    50415829   ...A....TG.T...AGA.....A-..A..T......CC....T...T.....A...-..  50415887
                                                   \                            
                                                   |                            
                                                   G
14797    28296541   ...A.....T.C...A.A.....A-.....T.......C......G.T.....A.CC-..  28296483
                                                   \                            
                                                   |                            
                                                   G
14797    82980508   ...A.....T.C...A.A.....A-.....T.......C......G.T.....A.CC-..  82980450
                                                   \                            
                                                   |                            
                                                   G
14797    21617101   ...A.....T.C...AGA.C.......----.....TCG.A.................G.  21617159
                                           \                             \      
                                           |                             |      
                                           A                            AA
14797    26651869   ...AT...TAAC...AGA.....-...A.........C....A...CT..........G.  26651808
                                                  \                        \    
                                                  |                        |    
                                                  T                       CC
14797    76301068   ...A.....T.C...AGA.C.......----.....TCG.A.................G.  76301126
                                           \                             \      
                                           |                             |      
                                           A                            AA
14797    81335836   ...AT...TAAC...AGA.....-...A.........C....A...CT..........G.  81335775
                                                  \                        \    
                                                  |                        |    
                                                  T                       CC
14797    4613814    ...A.....AAC...AGA....CA-..A.........CC........T.....A..C-..  4613872
                                                  \                             
                                                  |                             
                                                  T
14797    59297781   ...A.....AAC...AGA....CA-..A.........CC........T.....A..C-..  59297839
                                                  \                             
                                                  |                             
                                                  T
14797    27485344   ...A....TA.CT..AGAT.........---......C.........T..T..A.CC.G.  27485403
                                           \ \                                  
                                           | |                                  
                                           A AG
14797    40343328   ...A...T.A.TT..AGT.....A-..A..T......CC........T....-..ACC..  40343386
                                                   \                            
                                                   |                            
                                                   G
14797    51535675   ...A..C..A...C.AGA.....A-..A....A....C.........T.....A.C.-..  51535733
                                                   \                            
                                                   |                            
                                                   C
14797    82169311   ...A....TA.CT..AGAT.........---......C.........T..T..A.CC.G.  82169370
                                           \ \                                  
                                           | |                                  
                                           A AG
14797    6783377    ...A....TG.C...AGA..T.A.-...---......CC........T.......CC-..  6783323
14797    12026428   ...AT....TTC...TGT.....AA-.A.TG......C.........T.......ACA..  12026486
14797    29479407   ...A.C..TG.C...AGA...C..-..A..T......CC........T.....A.CC.G.  29479347
                                                   \                         \  
                                                   |                         |  
                                                   G                         A
14797    61467344   ...A....TG.C...AGA..T.A.-...---......CC........T.......CC-..  61467290
14797    66710395   ...AT....TTC...TGT.....AA-.A.TG......C.........T.......ACA..  66710453
14797    84163374   ...A.C..TG.C...AGA...C..-..A..T......CC........T.....A.CC.G.  84163314
                                                   \                         \  
                                                   |                         |  
                                                   G                         A
14797    3834425    ...A.....A.C..TAGAA....A-..A..T....G.CCCCA.....T.....A.C....  3834484
                                                   \                            
                                                   |                            
                                                   G
14797    23155070   ...A....TA.C...AGA.....A-..A..T......CC.A.....ATA.T..A....G.  23155010
                                                   \                       \    
                                                   |                       |    
                                                   G                       C
14797    26182017   ...A......AC...ACGT....A-..A..TG.....CC........T..T....G...C  26182077
                                                    \                       \   
                                                    |                       |   
                                                    C                       C
14797    38406616   ...A.....ATC...AGA.....A-..A..T.......C........T..T..A.C.GT.  38406677
                                                   \                        \   
                                                   |                        |   
                                                   G                       CC
14797    38427656   ...A....TGAC...AGA....A.-...---.....TC...A..C..T.....T..C-..  38427602
14797    52002627   ...A....TA.C...AGA.....A....---......C.-....T..T.....A.CC-..  52002570
                                            \                                   
                                            |                                   
                                          CTA
14797    58518392   ...A.....A.C..TAGAA....A-..A..T....G.CCCCA.....T.....A.C....  58518451
                                                   \                            
                                                   |                            
                                                   G
14797    77839037   ...A....TA.C...AGA.....A-..A..T......CC.A.....ATA.T..A....G.  77838977
                                                   \                       \    
                                                   |                       |    
                                                   G                       C
14797    80865984   ...A......AC...ACGT....A-..A..TG.....CC........T..T....G...C  80866044
                                                    \                       \   
                                                    |                       |   
                                                    C                       C
14797    18770065                                  ......CC........T.....A.CC-..  18770038
14797    29510201   C..A...TTGAC...A.G..T..A-..A..T......CC...A....T.....A..C-..  29510143
                                                   \                            
                                                   |                            
                                                   G
14797    30932021   .......TAT.CT.TTGA.....A....--..-....CA.ACC..........G....T.  30931962
                                            \                                   
                                            |                                   
                                          CTA
14797    42782996                                  ......CA.......A........AC..C  42782966
                                                                         \      
                                                                         |      
                                                                        AA
14797    73454032                                  ......CC........T.....A.CC-..  73454005
14797    84194168   C..A...TTGAC...A.G..T..A-..A..T......CC...A....T.....A..C-..  84194110
                                                   \                            
                                                   |                            
                                                   G
14797    85615988   .......TAT.CT.TTGA.....A....--..-....CA.ACC..........G....T.  85615929
                                            \                                   
                                            |                                   
                                          CTA
14797    3389765    ...A.C...G.C...AGAT....A-..A..T......CC....A...T.....A.CC-..  3389823
                                                   \                            
                                                   |                            
                                                   G
14797    8342053    ...A.....A.C.C.A..A...AC....---......C....A....T.....G.CC-..  8342111
                                    \        \                                  
                                    |        |                                  
                                    G       AA
14797    13535513   ...A....TA.T...A.A....-.A..A.T.......A.....G...TT....A.CC-..  13535571
                                                  \                             
                                                  |                             
                                                  T
14797    24655156   ...AG...TG.C..T.......A.-...---......CC.A......T.....A...GT.  24655097
                                   \  \                                         
                                   |  |                                         
                                 AGA  T
14797    27676413   .........G.C.........A.CA..A..T................T.....         27676353
                       \           \   \  \        \                            
                       |           |   |  |        |                            
                       A         AGA  TA  C        G
14797    53534653   ...A.....A.C...AGAA....A-..A..T......CC........T..T..A.C.CT.  53534712
                                                   \                            
                                                   |                            
                                                   G
14797    58073732   ...A.C...G.C...AGAT....A-..A..T......CC....A...T.....A.CC-..  58073790
                                                   \                            
                                                   |                            
                                                   G
14797    63026020   ...A.....A.C.C.A..A...AC....---......C....A....T.....G.CC-..  63026078
                                    \        \                                  
                                    |        |                                  
                                    G       AA
14797    68219480   ...A....TA.T...A.A....-.A..A.T.......A.....G...TT....A.CC-..  68219538
                                                  \                             
                                                  |                             
                                                  T
14797    79339123   ...AG...TG.C..T.......A.-...---......CC.A......T.....A...GT.  79339064
                                   \  \                                         
                                   |  |                                         
                                 AGA  T
14797    82360380   .........G.C.........A.CA..A..T................T.....         82360320
                       \           \   \  \        \                            
                       |           |   |  |        |                            
                       A         AGA  TA  C        G
14797    5689275    ...A...GTG.C...A.AT...A.-..A..T......CCCA..T...T.....A.C..G.  5689335
                                                   \                        \   
                                                   |                        |   
                                                   G                        C
14797    7025158    .........TTC...AGA.....-A.....G...A..CC........T.....A.CA.G.  7025217
                                                  \                             
                                                  |                             
                                                  T
14797    23304628   ...A...GG.A...T..G..T..AATA.AT......TCC..T.T..........---...  23304571
                                      \                                         
                                      |                                         
                                      A
14797    24222311   ...A.....A.C...AGA.....A-..A..T.......C..............         24222259
                                                   \                            
                                                   |                            
                                                   G
14797    28993493   ...A.....T.TT.ATCA.....A-..A..T..G...C....C....T..T..A.CC...  28993434
                                                   \                            
                                                   |                            
                                                   G
14797    46667969   ...A.....TACA..AGGG....A-.....T.C....CC......GCG.----.....--  46667916
                                                   \                            
                                                   |                            
                                                   G
14797    60373242   ...A...GTG.C...A.AT...A.-..A..T......CCCA..T...T.....A.C..G.  60373302
                                                   \                        \   
                                                   |                        |   
                                                   G                        C
14797    61709125   .........TTC...AGA.....-A.....G...A..CC........T.....A.CA.G.  61709184
                                                  \                             
                                                  |                             
                                                  T
14797    77988595   ...A...GG.A...T..G..T..AATA.AT......TCC..T.T..........---...  77988538
                                      \                                         
                                      |                                         
                                      A
14797    78906278   ...A.....A.C...AGA.....A-..A..T.......C..............         78906226
                                                   \                            
                                                   |                            
                                                   G
14797    83677460   ...A.....T.TT.ATCA.....A-..A..T..G...C....C....T..T..A.CC...  83677401
                                                   \                            
                                                   |                            
                                                   G
14797    1094126    ...A....                                                      1094133
14797    14691841   ...-.....T.CA.TA..A......G....CC-------..A.G...T.....A......  14691786
                                       \                                   \    
                                       |                                   |    
                                      TT                                  CC
14797    26210088   ...A....TG.C..TAGA..T..A-..A..T.T...TCC........TT...CA..C.G.  26210147
                                                   \                            
                                                   |                            
                                                   G
14797    26503189   ...A....TG.C...A.......ACTA.TTG.....TCC.AA.....T.....A.CC-..  26503129
                                    \ \                                         
                                    | |                                         
                                    G A
14797    39144224                                                        .......  39144230
14797    47509940                                  ......CC........T..T..A.CC-..  47509967
14797    48404595   ...A....                                                      48404588
14797    55786236   ...A....                                                      55786243
14797    69375808   ...-.....T.CA.TA..A......G....CC-------..A.G...T.....A......  69375753
                                       \                                   \    
                                       |                                   |    
                                      TT                                  CC
14797    80894055   ...A....TG.C..TAGA..T..A-..A..T.T...TCC........TT...CA..C.G.  80894114
                                                   \                            
                                                   |                            
                                                   G
14797    81187156   ...A....TG.C...A.......ACTA.TTG.....TCC.AA.....T.....A.CC-..  81187096
                                    \ \                                         
                                    | |                                         
                                    G A
14797    30223056   ...C....TG.C...TGA...A---.....T.T...TG.........T.......CC-..  30223000
                                                   \                            
                                                   |                            
                                                   G
14797    51685360                                 ........C........T.....A.C....  51685331
14797    84907023   ...C....TG.C...TGA...A---.....T.T...TG.........T.......CC-..  84906967
                                                   \                            
                                                   |                            
                                                   G
14797    3611012    ...A...T.A.C...AGAT....-...AA........CC........T.....A..C-..  3611070
                                                  \                             
                                                  |                             
                                                  T
14797    49338495                                  ................T..G.....G...  49338523
14797    51705380   ...A...GTG.T...AGA..........---......CC........T.....A.CC-..  51705322
                                           \ \                                  
                                           | |                                  
                                           A AG
14797    58294979   ...A...T.A.C...AGAT....-...AA........CC........T.....A..C-..  58295037
                                                  \                             
                                                  |                             
                                                  T
14797    45396154   ...A....T-....T..G....CA.TA.C........CC........T.....T.C..--  45396097
                                      \                                         
                                      |                                         
                                      A
14797    5748595    ..-...A..T...CAT.G-....T.A.A..T......CC....T..A...G..AGCC...  5748536
                                              \    \                            
                                              |    |                            
                                              A    G
14797    60432562   ..-...A..T...CAT.G-....T.A.A..T......CC....T..A...G..AGCC...  60432503
                                              \    \                            
                                              |    |                            
                                              A    G
14797    1909948    ...A.....T.C...AGA.....A....---......CCCA......T.....A.CC-..  1910006
                                            \                                   
                                            |                                   
                                          CTA
14797    35251176   ...A...ATGAC...AGA.....-...A.........CC.......AT...C..TG..--  35251119
                                                  \                             
                                                  |                             
                                                  T
14797    54608392   ...A.....A.C...A.A..T..A....---......C...AA...AT...A.A.CC-..  54608334
                                         \                                      
                                         |                                      
                                       CTA
14797    56592583   ...A.....T.C...AGA.....A....---......CCCA......T.....A.CC-..  56592641
                                            \                                   
                                            |                                   
                                          CTA
14797    37669290                                  ......C.....A..T.-.......A...  37669263
14797    25976826                                     ..G.....T....T.....-..C...  25976850
14797    34066418   ...A....TG.C...AGA...C.-...A.........CC........T.....A.AC-..  34066476
                                                  \                             
                                                  |                             
                                                  C
14797    80660793                                     ..G.....T....T.....-..C...  80660817
14797    41351961   ...A...T.A.C..T.GA.....A-..AC...A...TCC........T.....A.CC-..  41351903
                                                  \                             
                                                  |                             
                                                  T
14797    22522865   ...A....TGAC...AGT..-..TA...C.G.......C........T.....-.A.C..  22522923
                                                  \                             
                                                  |                             
                                                  T
14797    77206832   ...A....TGAC...AGT..-..TA...C.G.......C........T.....-.A.C..  77206890
                                                  \                             
                                                  |                             
                                                  T
14797    32418617   ...A....TG.T...AGA.....-...A..T......CC........T..T..A.AC-..  32418675
                                                   \                            
                                                   |                            
                                                   G
14797    87101848   ...A....TG.T...AGA.....-...A..T......CC........T..T..A.AC-..  87101906
                                                   \                            
                                                   |                            
                                                   G
14797    12155586   ...A.....A.C...AGA.....C-..A..T......CC........T.....A.CC-..  12155528
                                                   \                            
                                                   |                            
                                                   C
14797    45581624   ...A.....T.C...TGA..A..AC....---.....C.........T.....A.....C  45581681
                                                                           \    
                                                                           |    
                                                                           C
14797    66839553   ...A.....A.C...AGA.....C-..A..T......CC........T.....A.CC-..  66839495
                                                   \                            
                                                   |                            
                                                   C
14797    50897326   ...A...A.A.C...AGA.....A-..A..T...T..CC........T.....A.C.-..  50897268
                                                   \                            
                                                   |                            
                                                   G
14797    9428182    ...A....T-....T..G.....AC.A.CTG.......C........T.....A.CC-..  9428240
                                      \                                         
                                      |                                         
                                      A
14797    26297412   ...A.....T.A...TT.TT.A.TG..T--.................T.T...A.CC..C  26297355
14797    26471312   ...A....T-....T..G.....A.TA.CT.......CC...A....T.....A.CC...  26471372
                                      \                                      \  
                                      |                                      |  
                                      A                                      C
14797    64112149   ...A....T-....T..G.....AC.A.CTG.......C........T.....A.CC-..  64112207
                                      \                                         
                                      |                                         
                                      A
14797    80981379   ...A.....T.A...TT.TT.A.TG..T--.................T.T...A.CC..C  80981322
14797    81155279   ...A....T-....T..G.....A.TA.CT.......CC...A....T.....A.CC...  81155339
                                      \                                      \  
                                      |                                      |  
                                      A                                      C
14797    430601     ...C....TG.C...AG--...A.-....---.....CC..............A..C...  430547
                                                                            \   
                                                                            |   
                                                                            C
14797    55127950   ...C....TG.C...AG--...A.-....---.....CC..............A..C...  55127896
                                                                            \   
                                                                            |   
                                                                            C
14797    6032882    .CA.....TT.C.....A.....A....T--..-...CC........G.....A.C..T.  6032823
                                         \                                      
                                         |                                      
                                       CTA
14797    60716849   .CA.....TT.C.....A.....A....T--..-...CC........G.....A.C..T.  60716790
                                         \                                      
                                         |                                      
                                       CTA
14797    11983425   ..TG....TTA..CAGG...T..C-..CA.T.....TG.........TT.A..TG.....  11983365
                                                    \                           
                                                    |                           
                                                   CA
14797    28951913   ...A.....A.C...AGA.....A-..A........TCC...A....G.....A.CC-..  28951971
                                                  \                             
                                                  |                             
                                                  T
14797    66667392   ..TG....TTA..CAGG...T..C-..CA.T.....TG.........TT.A..TG.....  66667332
                                                    \                           
                                                    |                           
                                                   CA
14797    83635880   ...A.....A.C...AGA.....A-..A........TCC...A....G.....A.CC-..  83635938
                                                  \                             
                                                  |                             
                                                  T
14797    20063504                     .....A.TA.C.G......CC........T.......CC-..  20063464
14797    42202640   ...A..-..A....T..G.....AATA.CG....T...C.A......T.....A.CC-..  42202582
                                      \                                         
                                      |                                         
                                      A
14797    44214157   ...AT...T-....G..A.....ACTA.C...A....CC...A....T.....A.CC-..  44214099
                                      \                                         
                                      |                                         
                                      A
14797    74747471                     .....A.TA.C.G......CC........T.......CC-..  74747431
14797    24837825   ...A.....G.C...AGA.....A-..AA.T......CC......G.T.....-.CCC..  24837883
                                                   \                            
                                                   |                            
                                                   G
14797    79521792   ...A.....G.C...AGA.....A-..AA.T......CC......G.T.....-.CCC..  79521850
                                                   \                            
                                                   |                            
                                                   G
14797    977649                                   .......CC...C....T.....-.C....  977621
14797    27280086                                 .......CC........T....-..ACC..  27280114
14797    29788682   ...A.....A.C...AGA..T..A-..A..T..C....C........T..T..T.CC-..  29788740
                    \                              \                            
                    |                              |                            
                    C                              G
14797    48324147   ...A.....T.C..TAGA....-.....---......AC.CA.....T....CT..----  48324096
14797    51953508   ...A....T-....T..G.....AC.A.CT.......C.....T...T.....A.C.-..  51953566
                                      \                                         
                                      |                                         
                                      A
14797    55669664                                 .......CC...C....T.....-.C....  55669636
14797    81964053                                 .......CC........T....-..ACC..  81964081
14797    84472649   ...A.....A.C...AGA..T..A-..A..T..C....C........T..T..T.CC-..  84472707
                    \                              \                            
                    |                              |                            
                    C                              G
14797    15873305   ...A....T-....T..G.....ACTA.C........CC..A.....T.....A.C.-..  15873363
                                      \                                         
                                      |                                         
                                      A
14797    37592537   ...-...T.TA...T..A......A..A..........C.......AT.....         37592478
                                     \      \     \                             
                                     |      |     |                             
                                     G ACACTT     T
14797    41264659   ...A.....A.C...AGA.....AA..A.TT......CC........T...C.A.CC-..  41264600
                                                   \                            
                                                   |                            
                                                   G
14797    70557272   ...A....T-....T..G.....ACTA.C........CC..A.....T.....A.C.-..  70557330
                                      \                                         
                                      |                                         
                                      A
14797    4730518    ...A....TG.C..T..G.....A.TA.CTG......CC...A..........A.CC-..  4730577
                                      \                                         
                                      |                                         
                                      A
14797    10693428                   .......A.T..TTG....T.C............A..A.--C..  10693387
14797    22937443   ...A.G..TT.C...T.AA.--...A....T......CC.A.....AT.....A.CC...  22937384
                                              \     \                           
                                              |     |                           
                                              A     T
14797    23130272   ...AT...TG.C...A.--....C-..A..T......CC........T.....A.CC-..  23130328
                                                   \                            
                                                   |                            
                                                   G
14797    45773261   ...A.....A.C...AGAT....A-..A..T.....TCC........T.....A.CC-..  45773319
                                                   \                            
                                                   |                            
                                                   G
14797    46724201                                        ......T...TTG...A......  46724178
                                                                           \    
                                                                           |    
                                                                           A
14797    59414485   ...A....TG.C..T..G.....A.TA.CTG......CC...A..........A.CC-..  59414544
                                      \                                         
                                      |                                         
                                      A
14797    65377395                   .......A.T..TTG....T.C............A..A.--C..  65377354
14797    77621410   ...A.G..TT.C...T.AA.--...A....T......CC.A.....AT.....A.CC...  77621351
                                              \     \                           
                                              |     |                           
                                              A     T
14797    77814239   ...AT...TG.C...A.--....C-..A..T......CC........T.....A.CC-..  77814295
                                                   \                            
                                                   |                            
                                                   G
14797    20324287                                ........C..A.T....T.....A..C...  20324319
                                                                           \    
                                                                           |    
                                                                          CC
14797    49576071   G..A.....AA-..T..G-..A.....AA.-......CC........T..T..A...CTG  49576128
                                             \                                  
                                             |                                  
                                             A
14797    75008254                                ........C..A.T....T.....A..C...  75008286
                                                                           \    
                                                                           |    
                                                                          CC
14797    34554034   ...A....T-...C...GA..G.AC.A.CTG......CC........T.....A.CC-..  34553976
                                       \                                        
                                       |                                        
                                       T
14797    46303099   ...A...TT-....T..GA....A.TA.CTT......C.........T.....T.CC-..  46303157
                                       \                                        
                                       |                                        
                                       T
14797    27255358                                  .......C........T.....A.A....  27255387
                                                                            \   
                                                                            |   
                                                                            C
14797    81939325                                  .......C........T.....A.A....  81939354
                                                                            \   
                                                                            |   
                                                                            C
14797    37175314   .C.A....TA.T......A...A.-....---.....CC........TA.G.-.......  37175251
                                   \   \                                     \  
                                   |   |                                     |  
                                 AGG   T                                 CAACC
14797    13250556   ...A...TT--..-....A....-...A.........C........TTT....T......  13250496
                                       \          \                        \    
                                       |          |                        |    
                                     GAT          T                        G
14797    46581061                                  ......CC........T..A..A......  46581033
14797    67934523   ...A...TT--..-....A....-...A.........C........TTT....T......  67934463
                                       \          \                        \    
                                       |          |                        |    
                                     GAT          T                        G
14797    37499790   C....T...TAC..TA.A..-..A.T.---............A....T......C.....  37499733
                                                                         \      
                                                                         |      
                                                                        AA
14797    53163898                                ...........T......T..--.A.CC...  53163926
14797    4622192    ...A.....A.C...AGA.....A-.....T......CC........T...C.A.CC.G.  4622132
                                                   \                         \  
                                                   |                         |  
                                                   G                         C
14797    35901950   ..-..T.TG.A..CA..G.....ACTA..TG...........A..T.T.G...A.C....  35901889
                                      \                                     \   
                                      |                                     |   
                                      A                                    CA
14797    59306159   ...A.....A.C...AGA.....A-.....T......CC........T...C.A.CC.G.  59306099
                                                   \                         \  
                                                   |                         |  
                                                   G                         C
14797    19512224   ...A.....A.C.....A.....A-..A..T.T.....C......G.T.....A.C....  19512164
                          \                        \                            
                          |                        |                            
                          A                        G
14797    74196191   ...A.....A.C.....A.....A-..A..T.T.....C......G.T.....A.C....  74196131
                          \                        \                            
                          |                        |                            
                          A                        G
14797    26747417   ...A.....A.C...AGG.....C-..A.........CC........T.....A.CC-..  26747359
                                                   \                            
                                                   |                            
                                                   G
14797    81431384   ...A.....A.C...AGG.....C-..A.........CC........T.....A.CC-..  81431326
                                                   \                            
                                                   |                            
                                                   G
14797    17641149   ...A....TG...CT...A....A-...---.......C........T.....A.CC-..  17641094
                                       \                                        
                                       |                                        
                                       T
14797    72325116   ...A....TG...CT...A....A-...---.......C........T.....A.CC-..  72325061
                                       \                                        
                                       |                                        
                                       T
14797    40915981   ...A...A..AC..--.T..-..AC..T---......C.........T....-..A....  40916033
14797    41396775   ...A.....A.C...A.AT....AAT.A..T....G..C........T..T..A....G.  41396714
                                                   \                        \   
                                                   |                        |   
                                                   G                        C
14797    49203046   ...AG...TGAC.......T...AG...---......CC........T.....A.C..G.  49202986
                                   \                                        \   
                                   |                                        |   
                                 TGA                                        C
14797    53378813   .C.A....TA............A.-...---.T....CC...........T..A.CC...  53378872
                                   \  \                                         
                                   |  |                                         
                                 AGA  T
14797    21261298   ...A.....A.C.A.AGA.....AA..A.TT.A....C.........T.....T.C.-..  21261357
                                                   \                            
                                                   |                            
                                                   G
14797    40487861   ...A....TG.C...AGA.....AAT.A..T......C.........T.......CC-..  40487802
                                                   \                            
                                                   |                            
                                                   G
14797    41925186   ...A....TG.C...AGG.....AA..A..T......CCA.......T.......CC-..  41925245
                                                   \                            
                                                   |                            
                                                   G
14797    75945265   ...A.....A.C.A.AGA.....AA..A.TT.A....C.........T.....T.C.-..  75945324
                                                   \                            
                                                   |                            
                                                   G
14797    48295579   ...A.....TTC...T..T....T.A..-------..C.........T.....A.CC.--  48295629
14797    49774190                                                           ...C  49774193
14797    52300741                                  ......G.........T....-..ACC..  52300768
14797    12334096   ...A....T-.C.....GA....A.TA.TTG......CC...A....A..T..A.C..G.  12334156
                                       \                                    \   
                                       |                                    |   
                                       T                                    C
14797    15989352   ...A.....G.C...TGA.....A-..A..T......CC...A....T.....A..C-..  15989294
                                                   \                            
                                                   |                            
                                                   G
14797    22171855   ...A...-.T....T..A...-.CA............CC.----.G..............  22171915
                                     \            \                          \  
                                     |            |                          |  
                                     T            T                      TCACC
14797    67018063   ...A....T-.C.....GA....A.TA.TTG......CC...A....A..T..A.C..G.  67018123
                                       \                                    \   
                                       |                                    |   
                                       T                                    C
14797    70673319   ...A.....G.C...TGA.....A-..A..T......CC...A....T.....A..C-..  70673261
                                                   \                            
                                                   |                            
                                                   G
14797    76855822   ...A...-.T....T..A...-.CA............CC.----.G..............  76855882
                                     \            \                          \  
                                     |            |                          |  
                                     T            T                      TCACC
14797    35700657   ...A.....A.CT..AGA.....A.TA.CT.......CC........TG.T..A..C.G.  35700597
                                                        \                       
                                                        |                       
                                                        T
14797    15262202                                  ......CC......G.T....-....G..  15262175
14797    20293063                                  ........CA......T.....A.AC...  20293035
14797    38230414                            ............CC........T.....A..C-..  38230380
                                                 \                              
                                                 |                              
                                                 T
14797    69946169                                  ......CC......G.T....-....G..  69946142
14797    74977030                                  ........CA......T.....A.AC...  74977002
14797    33206262   ...A....T-....T..G.....A-..A....A...TCC........T....-..ACC..  33206320
                                      \           \                             
                                      |           |                             
                                      A           T
14797    49789702   ...A...TGG.C...AGA..--........T.......C.CA.....T..T..A.---.C  49789758
                                             \     \                            
                                             |     |                            
                                             A     G
14797    87897921   ...A....T-....T..G.....A-..A....A...TCC........T....-..ACC..  87897979
                                      \           \                             
                                      |           |                             
                                      A           T
14797    20536627   ...A.....A.T...AGA.....A.TA.T.-......CC........T.....A..G-..  20536684
14797    75220594   ...A.....A.T...AGA.....A.TA.T.-......CC........T.....A..G-..  75220651
14797    7801592    ...AC....A.C...AGA.G...A-..A...................T.....-.ACA..  7801650
                                                  \                             
                                                  |                             
                                                  T
14797    62485559   ...AC....A.C...AGA.G...A-..A...................T.....-.ACA..  62485617
                                                  \                             
                                                  |                             
                                                  T
14797    18767417   ...A.....A..T..AGT.....C-..A..T......C.........T.....-..CC..  18767475
                                                   \                            
                                                   |                            
                                                   G
14797    34954358   ...AGG..TG.C...T.G.------------......C........AT.....A.CCC.A  34954311
14797    42163136   ...A.....A.-..T...-....A....---......G.........T.....-.GCC..  42163080
                                            \                                   
                                            |                                   
                                          CTA
14797    73451384   ...A.....A..T..AGT.....C-..A..T......C.........T.....-..CC..  73451442
                                                   \                            
                                                   |                            
                                                   G
14797    2929287    ...A.....G.C...AGA.....A....---......CC........T.....-..CC..  2929229
                                             \                                  
                                             |                                  
                                           TAA
14797    51014216                                  ......................-.GCC..  51014189
14797    57613254   ...A.....G.C...AGA.....A....---......CC........T.....-..CC..  57613196
                                             \                                  
                                             |                                  
                                           TAA
14797    11010822                                 ........G..............-.ACC..  11010850
14797    16836886   ...A....T-.......G..T..A.TA.CT.......CC........T.....-.G.C..  16836828
                                      \                                         
                                      |                                         
                                      A
14797    47344351   ...A......A.TG.TG......A.-....T.T..............TTG...A.C....  47344292
                                                   \                            
                                                   |                            
                                                   G
14797    65694789                                 ........G..............-.ACC..  65694817
14797    71520853   ...A....T-.......G..T..A.TA.CT.......CC........T.....-.G.C..  71520795
                                      \                                         
                                      |                                         
                                      A
14797    30472291                                  .......C..............-.AC...  30472264
14797    47440058   ..........A.T..TG..C..AA.-....G......C.....T..AT.CT..A..C...  47440117
                                                  \                             
                                                  |                             
                                                  T
14797    85156258                                  .......C..............-.AC...  85156231
14797    29223507                                                             ..  29223508
14797    36635975                                   .....CC........T.....-.GC...  36635949
14797    40011534   ...A....TGCC.....A.....A-..A..T......CC........T.....-.C.C..  40011592
                                                   \                            
                                                   |                            
                                                   G
14797    83907474                                                             ..  83907475
14797    16419434   ...A....TG.C..TAGA.....A-.....T......CC........T.....-.G.C..  16419492
                                                   \                            
                                                   |                            
                                                   G
14797    32088797                         ...G..A........C...A.....T.....-.C.C..  32088760
                                                   \                            
                                                   |                            
                                                   G
14797    39798914                                     .............T.-..........  39798939
                                                                          \     
                                                                          |     
                                                                          A
14797    71103401   ...A....TG.C..TAGA.....A-.....T......CC........T.....-.G.C..  71103459
                                                   \                            
                                                   |                            
                                                   G
14797    86772764                         ...G..A........C...A.....T.....-.C.C..  86772727
                                                   \                            
                                                   |                            
                                                   G
14797    3757190                                   ......CA...........T..-..CC..  3757217
14797    3827740                                   ......CA...........T..-..CC..  3827713
14797    15289393                                  ......CC........T.....-..C...  15289366
14797    30180922   .A.AT...TG.C...AGA.....A-..A..T......CC.......AT.....-.GCC..  30180980
                                                    \                           
                                                    |                           
                                                    T
14797    30542376                                  ....T.CC........T..........G.  30542346
                                                                         \      
                                                                         |      
                                                                        AA
14797    33339552   ...A.T..T.A.A.A..----....-A.CTC.....T.C.......AT.....A.C....  33339607
                            \                                                   
                            |                                                   
                            T
14797    52123708                                ......G.C...............-.A.C..  52123737
14797    58441157                                  ......CA...........T..-..CC..  58441184
14797    58511707                                  ......CA...........T..-..CC..  58511680
14797    69973360                                  ......CC........T.....-..C...  69973333
14797    84864889   .A.AT...TG.C...AGA.....A-..A..T......CC.......AT.....-.GCC..  84864947
                                                    \                           
                                                    |                           
                                                    T
14797    85226343                                  ....T.CC........T..........G.  85226313
                                                                         \      
                                                                         |      
                                                                        AA
14797    88031393   ...A.T..T.A.A.A..----....-A.CTC.....T.C.......AT.....A.C....  88031448
                            \                                                   
                            |                                                   
                            T
14797    9773597                                        ..G........T.....A.A....  9773573
                                                                             \  
                                                                             |  
                                                                             C
14797    22028250   ...A....TG.C...AGA.....A-..A......AC.CC........T.....-.GCC..  22028192
                                                  \                             
                                                  |                             
                                                  T
14797    22708024                                 ........C........T.....-.GCC..  22707996
14797    24191958   ........TG.A...T.......AC.CT.T..A................C....CCC...  24191894
                                                   \                     \      
                                                   |                     |      
                                                TCTG                     G
14797    25011179                                 .......CC........T.....-.GCC..  25011207
14797    28007932                                  ......GC..A.....T..T..A...-..  28007905
14797    40096621   ...A..GT.T.....TC......CC.----.......C..............C...      40096570
14797    40351611                                  ......CC........T.....A.CC-..  40351638
14797    49793684   ...A...G.A.C...A------.AG...---......CC...AA...T.....-.GCC..  49793635
14797    50986140                                                            ...  50986138
14797    51286574                                                            ...  51286576
14797    52577509                                          .......AT..T.....--..  52577491
14797    53442990                                  ..A...C.........T...A..---..A  53443015
14797    64457564                                       ..G........T.....A.A....  64457540
                                                                             \  
                                                                             |  
                                                                             C
14797    76712217   ...A....TG.C...AGA.....A-..A......AC.CC........T.....-.GCC..  76712159
                                                  \                             
                                                  |                             
                                                  T
14797    77391991                                 ........C........T.....-.GCC..  77391963
14797    78875925   ........TG.A...T.......AC.CT.T..A................C....CCC...  78875861
                                                   \                     \      
                                                   |                     |      
                                                TCTG                     G
14797    79695146                                 .......CC........T.....-.GCC..  79695174
14797    82691899                                  ......GC..A.....T..T..A...-..  82691872
14797    16706202   ...A.....A.C...AGA.....A-..A..T......CC.......CT.....A.CC-..  16706260
                                                   \                            
                                                   |                            
                                                   G
14797    49933189   ...A.....A.C...A......A.-...---.A....CC........T.....A..C-..  49933247
                                    \ \                                         
                                    | |                                         
                                  GAT T
14797    71390169   ...A.....A.C...AGA.....A-..A..T......CC.......CT.....A.CC-..  71390227
                                                   \                            
                                                   |                            
                                                   G
14797    10107799   ..TA....TG.C...A..A....AA..A..T.......C.......CT.......CC-..  10107739
                                    \              \                            
                                    |              |                            
                                    G              G
14797    64791766   ..TA....TG.C...A..A....AA..A..T.......C.......CT.......CC-..  64791706
                                    \              \                            
                                    |              |                            
                                    G              G
14797    30915822   ..T.......A..CT..G..A..A-..A..T......CC....A...T.....A..C.G.  30915882
                                      \            \                            
                                      |            |                            
                                      A            G
14797    85599789   ..T.......A..CT..G..A..A-..A..T......CC....A...T.....A..C.G.  85599849
                                      \            \                            
                                      |            |                            
                                      A            G
14797    27032958   ...A...T.TAC.....AT....CC....G......TG........AT......C.....  27033020
                                              \                          \      
                                              |                          |      
                                              A                         AA
14797    81716925   ...A...T.TAC.....AT....CC....G......TG........AT......C.....  81716987
                                              \                          \      
                                              |                          |      
                                              A                         AA
14797    22735359                                  ................T.....-.AC...  22735332
14797    24318023   ...A.....A.C...AGA.....ACT.A..T......C.........T...C.A.CC-..  24317964
                                                   \                            
                                                   |                            
                                                   C
14797    77419326                                  ................T.....-.AC...  77419299
14797    79001990   ...A.....A.C...AGA.....ACT.A..T......C.........T...C.A.CC-..  79001931
                                                   \                            
                                                   |                            
                                                   C
14797    44016052                                  .....T.C.......AT.....A.CC-..  44016025
14797    40538023   ...A.....A.C..A.......A.-...---......CC........T.....-.GCC..  40537965
                                   \  \                                         
                                   |  |                                         
                                 AGA  T
14797    44423951   ...A....TGAC...AGAT....A....---.......C....G...T..T..A.CCC.A  44424007
14797    48132153   ...A.....A.A...AGA.....AAT.A.TT......CC........--..........C  48132213
                                                    \                         \ 
                                                    |                         | 
                                                    T                        TG
14797    50279103   ...A...T.T.C...AGAT....A-..A..........G.......T.-....A.CC...  50279161
                                                   \                            
                                                   |                            
                                                   G
14797    9082916                                   .......C......TAT.....-.G.C..  9082889
14797    12199171                                  ..G...CC........T...G.A..G.-.  12199144
14797    27817983   ...AT.....ACT..TGA.T...A-....AT.......A........T............  27818042
                                                   \                            
                                                   |                            
                                                   G
14797    30115453   ...A.....A.C...AGA....A.-...---......CC...A....T.....A.CC-..  30115507
14797    33878521   ...A....TT.C...AGAT....A-..A.........CC........T..T..A.CC.G.  33878581
                                                  \                          \  
                                                  |                          |  
                                                  T                          C
14797    38304970                                  ................T.....-.ACA..  38304997
14797    38306463                                  ................T.....-.ACA..  38306490
14797    38883945   ...A....AG.CT.........A..-..---.....TGC........T.....T.ACC..  38884005
                                   \  \                                       \ 
                                   |  |                                       | 
                                 AGA  T                                       G
14797    42131459   ..TG......A....TGAT....A-..ACA......TC.....A.C.T............  42131518
                                                   \                            
                                                   |                            
                                                   G
14797    43183599   ...A...T.A.C...AGA.....A-..A..-.....GA..A.A....T.....T.C.G..  43183658
                                                           \                    
                                                           |                    
                                                          CC
14797    63766883                                  .......C......TAT.....-.G.C..  63766856
14797    66883138                                  ..G...CC........T...G.A..G.-.  66883111
14797    82501950   ...AT.....ACT..TGA.T...A-....AT.......A........T............  82502009
                                                   \                            
                                                   |                            
                                                   G
14797    84799420   ...A.....A.C...AGA....A.-...---......CC...A....T.....A.CC-..  84799474
14797    88571742   ...A....TT.C...AGAT....A-..A.........CC........T..T..A.CC.G.  88571802
                                                  \                          \  
                                                  |                          |  
                                                  T                          C
14797    55146445   ...A.....AAT...-.GA.A..TA..A........A.C........T.....A......  55146506
                                                  \                        \    
                                                  |                        |    
                                                  T                       CC
14797    33302100   ...A....TG.C...AGA.....A-..---.......CC........T.....A.C..G.  33302044
                                                                            \   
                                                                            |   
                                                                            C
14797    87993809   ...A....TG.C...AGA.....A-..---.......CC........T.....A.C..G.  87993753
                                                                            \   
                                                                            |   
                                                                            C
14797    45630509                                  ......C.........TT........AT.  45630539
                                                                            \   
                                                                            |   
                                                                           CC
14797    49732117   ...A.....T.T...TGA.....-A..A.........CC...A....T.....A......  49732185
                                                  \                        \  \ 
                                                  |                        |  | 
                                                  T                    CACTG TCCA
14797    53593482   ...A.....A.C...A.A.....A.GAA..-......AC........T.....A..C-..  53593541
                                                           \                    
                                                           |                    
                                                          CC
14797    29264253   ...A....TG.C...AGA.G....-.....T.......C...A...AT.....A.CC-..  29264312
                                                   \                            
                                                   |                            
                                                  GT
14797    83948220   ...A....TG.C...AGA.G....-.....T.......C...A...AT.....A.CC-..  83948279
                                                   \                            
                                                   |                            
                                                  GT
14797    10796004                                  .......C....A...A.....A.CC-..  10795977
14797    13610661                                  .......C..A.....T.....A...-..  13610634
14797    49047421                                ........CC........T.......CCCTG  49047391
14797    49667051                                  .......C.A......T.....A.CC-..  49667078
14797    49977047                                  ............G...T..-.........  49977075
                                                                            \   
                                                                            |   
                                                                            C
14797    65479971                                  .......C....A...A.....A.CC-..  65479944
14797    68294628                                  .......C..A.....T.....A...-..  68294601
14797    42254489                                 .......CC........T.....A.CC-..  42254461
14797    46955642                                 .......CCCA......T.....A.CC-..  46955614
14797    47626593   ...A....A-.C..TATA.....A-..A...C....TCC........T.......CC-..  47626650
                                                  \                             
                                                  |                             
                                                  T
14797    48498723                                  ......C.........T......C.....  48498695
14797    52186097                                          .......AT.......CC-..  52186116
14797    1802043                                   ...C..CC........T.....A.CC-..  1802070
14797    10396613                                                           ....  10396610
14797    12978016                                    ....CC........T........C-..  12978041
14797    22064931                                  ......AC...AA..AT.....A.C....  22064903
14797    23056138                                  ......CC.....C..T..T..A...-..  23056111
14797    29138742   A..A....T.A...AT.......A....---..........TA...TT..........TC  29138683
                                             \                                  
                                             |                                  
                                           TAC
14797    37904945                                  ......CC........T.....T.CC-..  37904918
14797    43664150                                ........CC........T.....A.CCCTG  43664120
14797    65080580                                                           ....  65080577
14797    67661983                                    ....CC........T........C-..  67662008
14797    76748898                                  ......AC...AA..AT.....A.C....  76748870
14797    77740105                                  ......CC.....C..T..T..A...-..  77740078
14797    83822709   A..A....T.A...AT.......A....---..........TA...TT..........TC  83822650
                                             \                                  
                                             |                                  
                                           TAC
14797    24351549   ...A....TG.C...AGG.....A-..A..T......CC..A.....T.....A.C.-..  24351491
                                                   \                            
                                                   |                            
                                                   G
14797    24371633   ...A.....G.C...AGA.G...A-..A..T......C....T....T.....A.CC-..  24371575
                                                   \                            
                                                   |                            
                                                   G
14797    28352540   ...A....TG.TT..AGA.....A-..A..T......CC..A.....T.......CC-..  28352598
                                                   \                            
                                                   |                            
                                                   G
14797    29594616                                 ...........AC....TA...G.C.....  29594645
14797    35397405                                    ........AA....T.....A.C..G.  35397432
                                                                            \   
                                                                            |   
                                                                            C
14797    45129746   ...A.....A.C...AGA.....A-..A..T......CC..CA...CT.....A.CA-..  45129804
                                                   \                            
                                                   |                            
                                                   G
14797    79035516   ...A....TG.C...AGG.....A-..A..T......CC..A.....T.....A.C.-..  79035458
                                                   \                            
                                                   |                            
                                                   G
14797    79055600   ...A.....G.C...AGA.G...A-..A..T......C....T....T.....A.CC-..  79055542
                                                   \                            
                                                   |                            
                                                   G
14797    83036507   ...A....TG.TT..AGA.....A-..A..T......CC..A.....T.......CC-..  83036565
                                                   \                            
                                                   |                            
                                                   G
14797    84278583                                 ...........AC....TA...G.C.....  84278612
14797    3581347    ...A.....T.C...A.A......-................AA....T.....A.CC.T.  3581288
                                                  \                             
                                                  |                             
                                                  T
14797    58265314   ...A.....T.C...A.A......-................AA....T.....A.CC.T.  58265255
                                                  \                             
                                                  |                             
                                                  T
14797    3536971                                  ......TA.........T.....A.C..T.  3537001
                                                                            \   
                                                                            |   
                                                                            C
14797    58220938                                 ......TA.........T.....A.C..T.  58220968
                                                                            \   
                                                                            |   
                                                                            C
14797    7464463    ..TG.....T.C...TG......A-..AC........C....A....T....CA..AA..  7464522
                                                  \                             
                                                  |                             
                                                  T
14797    62148430   ..TG.....T.C...TG......A-..AC........C....A....T....CA..AA..  62148489
                                                  \                             
                                                  |                             
                                                  T
14797    42230917   ...A....TT....TT....T..C....--....A............T..T.ATTC...C  42230859
                                             \                                  
                                             |                                  
                                             A
14797    30942911   ...A..-..T....T..G.....A-..A..T......CC........T.....A.C.-..  30942969
                                      \            \                            
                                      |            |                            
                                      T            G
14797    85626878   ...A..-..T....T..G.....A-..A..T......CC........T.....A.C.-..  85626936
                                      \            \                            
                                      |            |                            
                                      T            G
14797    44555407       .....T.T...AGA.....A-..A.........CC........T..T....C....  44555352
                                                  \                             
                                                  |                             
                                                  T
14797    45523738   C..A.....T.C...T.T.....A-..AC.T................T...AA.C.C...  45523797
                                                   \                            
                                                   |                            
                                                   G
14797    3514907    ...A..-...AA..T..G......-..A......A..CC...A....T.....A.-----  3514853
                                      \           \                             
                                      |           |                             
                                      A           T
14797    45425985                                  ......C.........T..T...C.C...  45425957
14797    49923462   ...A....TA.C...AGA..T..A....---......CC........T.....A.CCCTG  49923521
                                             \                                  
                                             |                                  
                                           TAA
14797    58198874   ...A..-...AA..T..G......-..A......A..CC...A....T.....A.-----  58198820
                                      \           \                             
                                      |           |                             
                                      A           T
14797    1821533    ...A....TG.C...AGA.....C-..A..T......C........ATA.T..A.C.-..  1821591
                                                   \                            
                                                   |                            
                                                   G
14797    45650105                                  .......C-.......T.....A.C.C..  45650078
14797    49828998                                 .......C...ATG...A.....A.CA..C  49828969
14797    51029720   ...C....TA.C...AGA.....A-..A........AAC........TT....A.CC-..  51029661
                                                  \        \                    
                                                  |        |                    
                                                  T        C
14797    53174399                                  ......CC........T.....A..CC.C  53174427
14797    1202095                                  ......TC.........T..T..A..G...  1202066
14797    5841222    ...A....TG.C...AGA.....A-..A....A...TC.........T.C...A..CCTG  5841281
                                                  \                             
                                                  |                             
                                                  T
14797    21354626   ...A...ATG.C...A......A.-...---......C....A....T.....A.CC.G.  21354684
                                    \  \                                        
                                    |  |                                        
                                    G TT
14797    21402471                                  .......G..A.....TT....A.CC-..  21402444
14797    24420613                                  ..G....G........G.....A.AAC.C  24420641
14797    40291328                                  ......CC........T.....A.AG...  40291356
14797    55897712                                 ......TC.........T..T..A..G...  55897683
14797    60525189   ...A....TG.C...AGA.....A-..A....A...TC.........T.C...A..CCTG  60525248
                                                  \                             
                                                  |                             
                                                  T
14797    76038593   ...A...ATG.C...A......A.-...---......C....A....T.....A.CC.G.  76038651
                                    \  \                                        
                                    |  |                                        
                                    G TT
14797    76086438                                  .......G..A.....TT....A.CC-..  76086411
14797    79104580                                  ..G....G........G.....A.AAC.C  79104608
14797    49840988   ...A.....T.C....T.....A.-...---......CC........T.....A.CC-..  49841046
                                   \   \                                        
                                   |   |                                        
                                 AGA   T
14797    10471949   ...A.....A.C...AGA...A.A-....T.......CC........T.....A..C-..  10472007
                                                \                               
                                                |                               
                                                A
14797    65155916   ...A.....A.C...AGA...A.A-....T.......CC........T.....A..C-..  65155974
                                                \                               
                                                |                               
                                                A
14797    35768996                                  .......C........T.....A...-..  35768969
14797    44311797   ...A.....G.C........AC.AG...---.....TCC........T.....A.CC-..  44311855
                                   \                                            
                                   |                                            
                                 AGA
14797    29333742   ...A.....A.C...AGAT....A-..A....A....C.........A.....A...-..  29333800
                                                  \                             
                                                  |                             
                                                  T
14797    53340229   ...A...ATT.CT..TGA....A-....---......C...A.....T..T..A.C....  53340173
                                                                               \
                                                                               |
                                                                               C
14797    84017709   ...A.....A.C...AGAT....A-..A....A....C.........A.....A...-..  84017767
                                                  \                             
                                                  |                             
                                                  T
14797    16103879                                 ........C........T.....A.C.-..  16103907
14797    21993238   ...A.....A.C...AGA.....A-..A..-....T.A.........T...G.A...-..  21993180
                                                           \                    
                                                           |                    
                                                          CC
14797    32052534   ...--..GT.T...........AA-..ACTG.....GC.........T.....G...-..  32052477
                                   \  \                                         
                                   |  |                                         
                                   T  A
14797    43469295   ...A....TG.C...AGA.....C-............CC........T..T..A.CCA.A  43469354
                                                  \                             
                                                  |                             
                                                  C
14797    49114766   ...A....TG.C...AGA..........---......CC........T.......C.-..  49114708
                                           \ \                                  
                                           | |                                  
                                           A AG
14797    51211974   ...A.....A.C...AGA.....AA..A..T......CC........T.......CC-..  51211915
                                                   \                            
                                                   |                            
                                                   G
14797    70787846                                 ........C........T.....A.C.-..  70787874
14797    76677205   ...A.....A.C...AGA.....A-..A..-....T.A.........T...G.A...-..  76677147
                                                           \                    
                                                           |                    
                                                          CC
14797    86736501   ...--..GT.T...........AA-..ACTG.....GC.........T.....G...-..  86736444
                                   \  \                                         
                                   |  |                                         
                                   T  A
14797    5989793    ...A....TT.C...AGA.....A-..A..T......CC........T.....A.CC-..  5989850
14797    16681254   ...A....T-...C...G.....A-..AC.T......CC..A.....T.....A..C-..  16681312
                                      \            \                            
                                      |            |                            
                                      A            G
14797    24235648                                  .......C........T.......CC-..  24235675
14797    24567966                                  ......C.........T.....A.C.-..  24567939
14797    32237639                                  ......CC........T.....A.AC...  32237667
14797    35804655                                  ......CC........A.....A...-..  35804628
14797    43468989   ...A....TGAC..T.......A.-...---......CC..A.....T.....A.CC.GG  43468930
                                   \   \                                        
                                   |   |                                        
                                 AGA   T
14797    46059391                                  .......C........T.....A.C.-..  46059418
14797    46101693                                  ......CC........T.......C.-..  46101666
14797    47024082                                  ......CC........T.......CC-..  47024109
14797    47340897                                  ......CC........T........C-..  47340924
14797    48242637                                  ......CC........T.....A...-..  48242664
14797    51058824                                  .....TC....A.......T.....C.G.  51058852
14797    51134011                                  .......G........T.....A..C-..  51134038
14797    51339200   ...A..GT--..G..T.AG.TG.T.A.TA.C................T.......CC-..  51339258
                                                      \                         
                                                      |                         
                                                     AT
14797    52601079                                  .......C........T.....A..C-..  52601052
14797    60673760   ...A....TT.C...AGA.....A-..A..T......CC........T.....A.CC-..  60673817
14797    71365221   ...A....T-...C...G.....A-..AC.T......CC..A.....T.....A..C-..  71365279
                                      \            \                            
                                      |            |                            
                                      A            G
14797    78919615                                  .......C........T.......CC-..  78919642
14797    79251933                                  ......C.........T.....A.C.-..  79251906
14797    86921606                                  ......CC........T.....A.AC...  86921634
14797    462421     ...A.....A.C...AGA.....A-..A..T.......C........T.....A.CC-..  462479
                                                   \                            
                                                   |                            
                                                   G
14797    1697686    ...A....TG.C...AGA.....A-..A.-.......C.........T.....A.CC-..  1697744
                                                      \                         
                                                      |                         
                                                     AT
14797    6345215    ...A.....A.T...AGA.....A-..A..T......CC........T.....A.CC-..  6345157
                                                   \                            
                                                   |                            
                                                   G
14797    6705647    ...A....TATC...AGA.....-...A..T......C..A......T.....A..C-..  6705589
                                                   \                            
                                                   |                            
                                                   G
14797    7146046    ...A.....T.C...AGA.....A-..A..T......CC........T.....A.CC-..  7145988
                                                   \                            
                                                   |                            
                                                   G
14797    9421925                                  .......CC........T.....T..C-..  9421897
14797    12077733   ...A....TG.C...A.A....A.-....---..A..CC........T.....A.CC-..  12077679
14797    16670310   ...A.....A.T...AGA.....-...A..T......CC........T.....A.CC-..  16670252
                                                   \                            
                                                   |                            
                                                   G
14797    33467808   ...A....TG.C...AGA.....A-..A..T......AC........G.....A...-..  33467866
                                                   \                            
                                                   |                            
                                                   G
14797    37192299   ...A....TG.C...AGA.....A-..A..T......CC........T.......CC-..  37192357
                                                   \                            
                                                   |                            
                                                   C
14797    45665892   ...A.....A.C...AGA......-..A..T......CC........T.....A.CC-..  45665834
                                                   \                            
                                                   |                            
                                                   G
14797    49197534                                 ......TC.........T.......CC-..  49197506
14797    55159400   ...A.....A.C...AGA.....A-..A..T.......C........T.....A.CC-..  55159458
                                                   \                            
                                                   |                            
                                                   G
14797    56381897   ...A....TG.C...AGA.....A-..A.-.......C.........T.....A.CC-..  56381955
                                                      \                         
                                                      |                         
                                                     AT
14797    61029182   ...A.....A.T...AGA.....A-..A..T......CC........T.....A.CC-..  61029124
                                                   \                            
                                                   |                            
                                                   G
14797    61389614   ...A....TATC...AGA.....-...A..T......C..A......T.....A..C-..  61389556
                                                   \                            
                                                   |                            
                                                   G
14797    61830013   ...A.....T.C...AGA.....A-..A..T......CC........T.....A.CC-..  61829955
                                                   \                            
                                                   |                            
                                                   G
14797    64105892                                 .......CC........T.....T..C-..  64105864
14797    66761700   ...A....TG.C...A.A....A.-....---..A..CC........T.....A.CC-..  66761646
14797    71354277   ...A.....A.T...AGA.....-...A..T......CC........T.....A.CC-..  71354219
                                                   \                            
                                                   |                            
                                                   G
14797    88156379   ...A....TG.C...AGA.....A-..A..T......AC........G.....A...-..  88156437
                                                   \                            
                                                   |                            
                                                   G
14797    2549621                                   .......C.....T..T.....A.C.-..  2549648
14797    6358089                                   .......C........T.....A.CC-..  6358062
14797    14271591   ...A...ATG.C...AGAT.....-..A..................AT.....A.CC-..  14271533
                                                  \                             
                                                  |                             
                                                  T
14797    15693092                                  ......CC........T.....A.C.-..  15693119
14797    19988976                                  ......CC........T.......CC-..  19989003
14797    21417563                                 ......TC.....T...T...AA.C.C...  21417592
14797    21954600                                  ......CC........TT.......C-..  21954573
14797    22287249   ...A.....A.C...AGA..........---......CC........T.....A.CC-..  22287191
                                           \ \                                  
                                           | |                                  
                                           A AG
14797    22691949                                  ......CC........T.....A..C-..  22691922
14797    24491879   ...A....GA.CA.....T..C.AG...---......C.........T.....A.C.-..  24491937
                                   \                                            
                                   |                                            
                                 AGA
14797    24596988   ...A.....A.C...AGA..........---......CC........T.....A.CC-..  24597046
                                           \ \                                  
                                           | |                                  
                                           A AG
14797    27552548                                  ......CC........T.......CC-..  27552521
14797    27632871                                  ......C.........T.....A.CC-..  27632898
14797    29808399                                  .....TGC........T.....A.C.-..  29808426
14797    30974995                                  ......C.........T.......CC-..  30975022
14797    31599970                                  ......CC........T........C-..  31599943
14797    36892263                                  ......AG.A..............CC-..  36892236
14797    37690523   ...A.....A.C..T----...A.-...---.T....C.........TT....A..CCA.  37690472
14797    40287934                                  ......CC..A...........A.C.-..  40287907
14797    41231555                                  ......C.........T.....A.CC-..  41231528
14797    43590967                                  .......C........A.....A.C.-..  43590940
14797    43910935                                  ......CC........TT....A.C.-..  43910908
14797    45124873                                  ......C.........T.....A.CC-..  45124900
14797    45768633   ...A....TG.C...AGA.....A-..A..T......C.........T...A...CC-..  45768575
                                                    \                           
                                                    |                           
                                                    T
14797    46665850                                  ......CC........T.....A.CC-..  46665877
14797    47072467                                  ......C.........TG....A.C.-..  47072440
14797    47109377                                  .......C........G.....A.CC-..  47109350
14797    48552376   ...A...TTG.C...A.G..........---......CC........T.......CC-..  48552318
                                             \                                  
                                             |                                  
                                           TAA
14797    48992358                                  ......CC........T.......CC-..  48992331
14797    49257621                                  .......C........T.....A..C-..  49257648
14797    49783171                                  ......CC........T.......CC-..  49783144
14797    49818682   ...A...A.A.CT..AGA.....A-..A..T......CC........T..T..A..--..  49818739
                                                   \                            
                                                   |                            
                                                   G
14797    51624101                                  ......CC.......AT.....A..C-..  51624074
14797    57233588                                  .......C.....T..T.....A.C.-..  57233615
14797    61042056                                  .......C........T.....A.CC-..  61042029
14797    68955558   ...A...ATG.C...AGAT.....-..A..................AT.....A.CC-..  68955500
                                                  \                             
                                                  |                             
                                                  T
14797    70377059                                  ......CC........T.....A.C.-..  70377086
14797    74672943                                  ......CC........T.......CC-..  74672970
14797    76101530                                 ......TC.....T...T...AA.C.C...  76101559
14797    76638567                                  ......CC........TT.......C-..  76638540
14797    76971216   ...A.....A.C...AGA..........---......CC........T.....A.CC-..  76971158
                                           \ \                                  
                                           | |                                  
                                           A AG
14797    77375916                                  ......CC........T.....A..C-..  77375889
14797    79175846   ...A....GA.CA.....T..C.AG...---......C.........T.....A.C.-..  79175904
                                   \                                            
                                   |                                            
                                 AGA
14797    79280955   ...A.....A.C...AGA..........---......CC........T.....A.CC-..  79281013
                                           \ \                                  
                                           | |                                  
                                           A AG
14797    82236515                                  ......CC........T.......CC-..  82236488
14797    82316838                                  ......C.........T.....A.CC-..  82316865
14797    84492366                                  .....TGC........T.....A.C.-..  84492393
14797    85658962                                  ......C.........T.......CC-..  85658989
14797    86283937                                  ......CC........T........C-..  86283910
14797    468465                                ..A.......CC........T.....A.CC-..  468496
14797    568027                                    ......C.........T.....A...CTG  568055
14797    3621372                                              .....T.....A......  3621353
                                                                           \    
                                                                           |    
                                                                          AC
14797    9238016    ...C.....A.C...AGA....A.-...---...C..CC........T..T..A.CC-..  9238070
14797    11739232   ...A.....A.C...AGA.....A-..A.........AC........T.....A.CC-..  11739174
                                                   \                            
                                                   |                            
                                                   G
14797    18040648   ...A....TG.C...A.AT....A-..A..T......CC........T.....A.CC-..  18040706
                                                   \                            
                                                   |                            
                                                   G
14797    20033135                                   ......C........T.....A..C-..  20033161
14797    22689954   ...A....TG.C...AGA.....A-..A.........CC........T.....T.CC-..  22689896
                                                  \                             
                                                  |                             
                                                  T
14797    24650736   ...AG...T-....T..GA....A-..A.........CC....T...T..T..A..C-..  24650678
                                       \           \                            
                                       |           |                            
                                       T           G
14797    27311515                                 ....T............T.......CC.T.  27311486
14797    33098078   ...A....T-....T..G.....A-..A..T......AC........T.....A.CC-..  33098135
                                      \                                         
                                      |                                         
                                      A
14797    46514331                                 .......C..A.A....T.....A.C..G.  46514360
14797    48225498                                          ........T........C-..  48225479
14797    52284819   G..A.....A.C...AGA.....A-..A..T......CC........T.....A.CC-..  52284877
                                                   \                            
                                                   |                            
                                                   G
14797    55165444                              ..A.......CC........T.....A.CC-..  55165475
14797    55264847                                  ......C.........T.....A...CTG  55264875
14797    58305339                                             .....T.....A......  58305320
                                                                           \    
                                                                           |    
                                                                          AC
14797    63921983   ...C.....A.C...AGA....A.-...---...C..CC........T..T..A.CC-..  63922037
14797    66423199   ...A.....A.C...AGA.....A-..A.........AC........T.....A.CC-..  66423141
                                                   \                            
                                                   |                            
                                                   G
14797    72724615   ...A....TG.C...A.AT....A-..A..T......CC........T.....A.CC-..  72724673
                                                   \                            
                                                   |                            
                                                   G
14797    74717102                                   ......C........T.....A..C-..  74717128
14797    77373921   ...A....TG.C...AGA.....A-..A.........CC........T.....T.CC-..  77373863
                                                  \                             
                                                  |                             
                                                  T
14797    79334703   ...AG...T-....T..GA....A-..A.........CC....T...T..T..A..C-..  79334645
                                       \           \                            
                                       |           |                            
                                       T           G
14797    81995482                                 ....T............T.......CC.T.  81995453
14797    87789488   ...A....T-....T..G.....A-..A..T......AC........T.....A.CC-..  87789545
                                      \                                         
                                      |                                         
                                      A
14797    165564     .........----..A.A......-..A..T......CC........T.....A..C-..  165510
                                                   \                            
                                                   |                            
                                                   G
14797    375180     ...A....TG.C...AGA.....A-..A..T.......C........T..T..A.CC-..  375122
                                                   \                            
                                                   |                            
                                                   G
14797    963587     ...A.....A.....AGA.....A-...---....GT.C........T.G...A.CC-..  963533
14797    1406205    ...A....TG.C...AGA.....--..A..T......CC........T.....A.CC-..  1406148
                                                   \                            
                                                   |                            
                                                   G
14797    2530971    ...A....T-....T..G....-.C..A..T......CC........T.....A.CC-..  2531029
                                      \            \                            
                                      |            |                            
                                      A            G
14797    4876970                                  .......C.........T....GA.CC-..  4876998
14797    8058437                             ..A.........CC.......AT.....A.C..G.  8058402
                                                                             \  
                                                                             |  
                                                                             G
14797    8258758                                  ......AC.........T.....A.CC-..  8258786
14797    11935965                                 ..A.....C........T.....A.CC-..  11935993
14797    13049672                                  ......C.-.......T.....A...-..  13049646
14797    14830556                     .....A.-.A.........CC........A.....A.CC-..  14830595
14797    16635463                                    ....CC........T.....A.C.-..  16635438
14797    19040411                                 ........C.T......T.....A..C-..  19040383
14797    20260103                                 .......CC....T...T.....A.C.-..  20260075
14797    21456742                                  ......C.-.......T.......CC-..  21456716
14797    21691943   ...A.....A.C...AGA.....A-..A..T......CC........T.....A.CC-..  21692001
                                                   \                            
                                                   |                            
                                                   G
14797    21886151                                    ....CC........T.....A.C.-..  21886176
14797    22320028                                 .......CC........T.....A.CC-..  22320000
14797    22956614   ...A.....A.C...AGA.....A-..A..-...C..CC........T.....A.CC-..  22956672
                                                     \                          
                                                     |                          
                                                    AA
14797    24889261   ...A...TTG.C...AGA.....A-..A..T......CCA.......T..T..A.CC-..  24889319
                                                    \                           
                                                    |                           
                                                    T
14797    26163879                                 .......CC........T.....A.CC-..  26163851
14797    26561277                                 .......CC.....G..T.....A.C.-..  26561249
14797    27270902   ...A....T-...C...G.....A-..A..T......C.........T...C.A.CC-..  27270960
                                      \            \                            
                                      |            |                            
                                      A            G
14797    27744350   ..-...A..T...CT..G.....AC..A.........CC...A....T.......C.-..  27744291
                                      \          \                              
                                      |          |                              
                                      A          A
14797    30212044                                    ....CC........T.....A.C.-..  30212019
14797    30882608   ...A....TG.T...AGA.....A-..A..T......CC........T.....A.CC-..  30882666
                                                   \                            
                                                   |                            
                                                   G
14797    34141329                                  ......CC........T.......CCCT.  34141301
14797    35326995                                 .......CC........T.....A.CC-..  35326967
14797    37880093   ...A.....A.C...AGA.....A-..A.........CC........T.....A.CC-..  37880152
                                                   \                            
                                                   |                            
                                                  GT
14797    39159442                                 .......CC........T.....A.CC-..  39159414
14797    43340401                                 .....G.C....A....T.......CC-..  43340429
14797    43806748                                 .......CC........T.....A.CC-..  43806720
14797    45110439                                 .......CC........T.....A..C-..  45110467
14797    48042895                                 .......CC.........T......CC-..  48042867
14797    48627461                                 .......C...A.....T.....A.CC-..  48627433
14797    51281668                                 .......CC........T.....A.CC-..  51281640
14797    51712243                                    ....CC........T.....A..A-..  51712268
14797    54861970   .........----..A.A......-..A..T......CC........T.....A..C-..  54861916
                                                   \                            
                                                   |                            
                                                   G
14797    55067884   ...A....TG.C...AGA.....A-..A..T.......C........T..T..A.CC-..  55067826
                                                   \                            
                                                   |                            
                                                   G
14797    55655603   ...A.....A.....AGA.....A-...---....GT.C........T.G...A.CC-..  55655549
14797    56101337   ...A....TG.C...AGA.....--..A..T......CC........T.....A.CC-..  56101280
                                                   \                            
                                                   |                            
                                                   G
14797    57214938   ...A....T-....T..G....-.C..A..T......CC........T.....A.CC-..  57214996
                                      \            \                            
                                      |            |                            
                                      A            G
14797    59560937                                 .......C.........T....GA.CC-..  59560965
14797    62742404                            ..A.........CC.......AT.....A.C..G.  62742369
                                                                             \  
                                                                             |  
                                                                             G
14797    62942725                                 ......AC.........T.....A.CC-..  62942753
14797    66619932                                 ..A.....C........T.....A.CC-..  66619960
14797    67733639                                  ......C.-.......T.....A...-..  67733613
14797    69514523                     .....A.-.A.........CC........A.....A.CC-..  69514562
14797    71319430                                    ....CC........T.....A.C.-..  71319405
14797    73724378                                 ........C.T......T.....A..C-..  73724350
14797    74944070                                 .......CC....T...T.....A.C.-..  74944042
14797    76140709                                  ......C.-.......T.......CC-..  76140683
14797    76375910   ...A.....A.C...AGA.....A-..A..T......CC........T.....A.CC-..  76375968
                                                   \                            
                                                   |                            
                                                   G
14797    76570118                                    ....CC........T.....A.C.-..  76570143
14797    77003995                                 .......CC........T.....A.CC-..  77003967
14797    77640581   ...A.....A.C...AGA.....A-..A..-...C..CC........T.....A.CC-..  77640639
                                                     \                          
                                                     |                          
                                                    AA
14797    79573228   ...A...TTG.C...AGA.....A-..A..T......CCA.......T..T..A.CC-..  79573286
                                                    \                           
                                                    |                           
                                                    T
14797    80847846                                 .......CC........T.....A.CC-..  80847818
14797    81245244                                 .......CC.....G..T.....A.C.-..  81245216
14797    81954869   ...A....T-...C...G.....A-..A..T......C.........T...C.A.CC-..  81954927
                                      \            \                            
                                      |            |                            
                                      A            G
14797    82428317   ..-...A..T...CT..G.....AC..A.........CC...A....T.......C.-..  82428258
                                      \          \                              
                                      |          |                              
                                      A          A
14797    84896011                                    ....CC........T.....A.C.-..  84895986
14797    85566575   ...A....TG.T...AGA.....A-..A..T......CC........T.....A.CC-..  85566633
                                                   \                            
                                                   |                            
                                                   G
14797    91891                                     ......CA........T.....A.CC-..  91864
14797    424498                                    .......C....A...T.....A.C.-..  424525
14797    536388                                    ......CC........T.....A.CC-..  536361
14797    1329759                                   ......CC.....G..T.....A.CC-..  1329786
14797    1834126                                   ......CC........T.....A.CC-..  1834099
14797    1911341                                   ......CC........T.....A..C-..  1911314
14797    2567451    ...A....TA.C...AGA.....A-..A.........CC.......TT.....A.CC-..  2567393
                                                  \                             
                                                  |                             
                                                  T
14797    3761919                                                ...T.......A..A.  3761934
14797    4509131                                   ......CC.A............A.CC-..  4509158
14797    4866501                                             ......T........C-..  4866518
14797    4900740                                   ......CC........T.....A.CC-..  4900713
14797    5624223                                   ......CC........T.....A.CC-..  5624250
14797    6315206                                   .......C...A....T.....A.CC-..  6315179
14797    6577223                                   ......CC........T.....A.CC-..  6577250
14797    6634046                                   .....TCC........T.......CC-..  6634019
14797    8998077                                   .......C........T.....A.C.-..  8998050
14797    9398378    ...A.....A.C...AGA..T..A-..A..T......CC........T..T..A.CC-..  9398435
14797    13050961                                  ......C...A.....T.....A.CC-..  13050988
14797    13802882   ...A....T-....T..G......G...---......CC...A...AT..T..A.C.-..  13802827
                                      \                                         
                                      |                                         
                                      A
14797    15591437                                  ......CC........A.....A.CC-..  15591410
14797    16729346                                  ......CC..A.....T.....A.CC-..  16729319
14797    18032332                                  ......CC........T.....A.CC-..  18032305
14797    18326804   ...A.....A.C...AGA.....A-..A....C.....C........T.....A.AC-..  18326862
                                                  \                             
                                                  |                             
                                                  T
14797    18516761                                  ......CC...A....T.....A.C.-..  18516734
14797    18549242                                  ......CC........A....AA..C-..  18549215
14797    18638830                                  ......C.........T.....A.CC-..  18638857
14797    19845271                                  ......CC..T.....T.....A.CC-..  19845244
14797    19894583                                  ......CC........T.......CC-..  19894556
14797    20767309                                  ......C.........T.....A.CC-..  20767282
14797    20990618                                  ......CC........T.....A.CC-..  20990645
14797    21068979                                  ......CC........T.....A.CA-..  21069006
14797    21108909                                  ......CC..A...........A.C.-..  21108936
14797    21160125                                          ..............A.C--.C  21160143
14797    22393954   ...A....TG.C...A.A.....A-..A..T......CC..........C...A.CA-..  22393896
                                                   \                            
                                                   |                            
                                                   G
14797    24729452                                  ......CC........T.....A.CC-..  24729425
14797    25088677                                  ......CC........T.....A.CC-..  25088704
14797    27299419                                  ....G.CC........T.......CC-..  27299446
14797    27300070                                          ........T.....G..C-..  27300051
14797    27757556                                  ......CC........T.....A.CC-..  27757529
14797    28056720                                  ......CC....A...T.......CC-..  28056693
14797    28766289                                  ......CC........T.....A.C.-..  28766262
14797    29663979                                  ......CC.A......T.......CC-..  29664006
14797    29667931                                  ......CCG.......T.......CC-..  29667904
14797    30471813                                  ......CC................CC-..  30471840
14797    30562865                                          ........T.....A..C-..  30562846
14797    31985436                                  ......CC...A....T.....A.C.-..  31985463
14797    32887142   ...A....TA.T...A.A.....A-..A..T......CC....T...T..T..A.C.-..  32887200
                                                   \                            
                                                   |                            
                                                   G
14797    33361669                                          ........A.....A..C-..  33361650
14797    33681094                                  ......C.........T.G...A..C-..  33681121
14797    34356038                                  .......C.....T..T.....A.CC-..  34356065
14797    35222693                                  ......CC........T.....G.CC-..  35222666
14797    35895333                                  .......G........T.....A.C.-..  35895306
14797    37092317                                  ......CC........T.......CC-..  37092344
14797    37155062                                  ......C.....T...T.C...A..C-..  37155035
14797    37258398                                  .......G.A......T.....A.CC-..  37258425
14797    37269715                                  ................T......T..---  37269690
14797    37839936   ...A....TG.C...AGA.....A-..A.....A...C.........TT....A.CC-..  37839994
                                                  \                             
                                                  |                             
                                                  T
14797    38126932                                  ......CC........T.....T.CC-..  38126905
14797    38127865                                  ......CC........T.....T.CC-..  38127892
14797    38490568                                  ......CC.T......T.....A.C.-..  38490541
14797    39119577                                  ...C..CC........T.......CC-..  39119604
14797    40572329                                  ......CC........T.....A.C.-..  40572302
14797    41274648                                  ......CC....T...T.......CC-..  41274675
14797    42711521                                  ......CC........T.....A.CC-..  42711494
14797    43952230                                  ......CC........T.....A.CA-..  43952203
14797    44283609                                  ......CC........T.......CC-..  44283582
14797    44458419                                  ..G....C........T..T..G.CC-..  44458392
14797    44860048                                  ......CC........T.....A.CC-..  44860021
14797    45089895                                  ......CC....TG..T.....A...-..  45089922
14797    46284965                                  ......CC........T.......CC-..  46284938
14797    47138311                                   .....CC........T.......C--.C  47138336
14797    47599833                                  ......CC........T.....T.CC-..  47599806
14797    48212321                                  .......C........T.....A.C.-..  48212294
14797    49215920                   .......C-..A.........GC........T.....A.CC-..  49215878
                                                  \                             
                                                  |                             
                                                  T
14797    49282589                                  ......CC..AA....T.......C.-..  49282616
14797    49791420                                  ......CC........T.....A.CC-..  49791447
14797    49906791                                  ......CC........T.....A.CC-..  49906818
14797    50003677                                  ......CC........T.....A.CC-..  50003704
14797    50179660                                  ..A...C.........T....G.C.C...  50179632
14797    51057105                                  .......C........T.......CC-..  51057132
14797    51728182                                  ......CC....A...T.....A..A-..  51728155
14797    52286871                                  ......CC........T.....A.CC-..  52286898
14797    52510110                                  ......CC.......AT.....A.C.-..  52510083
14797    52572222                                  ......CC........T.......CC-..  52572195
14797    52925420                                  ......CC........T.....A..C-..  52925447
14797    53392493                                  ......CC........T.....A.CC-..  53392520
14797    53790744                                  ......CC........T.....T.CC-..  53790771
14797    54550445                                  .......C........T..T..A.CC-..  54550472
14797    54787774                                  ......CA........T.....A.CC-..  54787747
14797    55121888                                  .......C....A...T.....A.C.-..  55121915
14797    55233176                                  ......CC........T.....A.CC-..  55233149
14797    56517015                                  ......CC........T.....A.CC-..  56516988
14797    56593976                                  ......CC........T.....A..C-..  56593949
14797    57251418   ...A....TA.C...AGA.....A-..A.........CC.......TT.....A.CC-..  57251360
                                                  \                             
                                                  |                             
                                                  T
14797    58445886                                               ...T.......A..A.  58445901
14797    59193098                                  ......CC.A............A.CC-..  59193125
14797    59550468                                            ......T........C-..  59550485
14797    59584707                                  ......CC........T.....A.CC-..  59584680
14797    60308190                                  ......CC........T.....A.CC-..  60308217
14797    60999173                                  .......C...A....T.....A.CC-..  60999146
14797    61261190                                  ......CC........T.....A.CC-..  61261217
14797    61318013                                  .....TCC........T.......CC-..  61317986
14797    63682044                                  .......C........T.....A.C.-..  63682017
14797    64082345   ...A.....A.C...AGA..T..A-..A..T......CC........T..T..A.CC-..  64082402
14797    67734928                                  ......C...A.....T.....A.CC-..  67734955
14797    68486849   ...A....T-....T..G......G...---......CC...A...AT..T..A.C.-..  68486794
                                      \                                         
                                      |                                         
                                      A
14797    70275404                                  ......CC........A.....A.CC-..  70275377
14797    71413313                                  ......CC..A.....T.....A.CC-..  71413286
14797    72716299                                  ......CC........T.....A.CC-..  72716272
14797    73010771   ...A.....A.C...AGA.....A-..A....C.....C........T.....A.AC-..  73010829
                                                  \                             
                                                  |                             
                                                  T
14797    73200728                                  ......CC...A....T.....A.C.-..  73200701
14797    73233209                                  ......CC........A....AA..C-..  73233182
14797    73322797                                  ......C.........T.....A.CC-..  73322824
14797    74529238                                  ......CC..T.....T.....A.CC-..  74529211
14797    74578550                                  ......CC........T.......CC-..  74578523
14797    75451276                                  ......C.........T.....A.CC-..  75451249
14797    75674585                                  ......CC........T.....A.CC-..  75674612
14797    75752946                                  ......CC........T.....A.CA-..  75752973
14797    75792876                                  ......CC..A...........A.C.-..  75792903
14797    75844092                                          ..............A.C--.C  75844110
14797    77077921   ...A....TG.C...A.A.....A-..A..T......CC..........C...A.CA-..  77077863
                                                   \                            
                                                   |                            
                                                   G
14797    79413419                                  ......CC........T.....A.CC-..  79413392
14797    79772644                                  ......CC........T.....A.CC-..  79772671
14797    81983386                                  ....G.CC........T.......CC-..  81983413
14797    81984037                                          ........T.....G..C-..  81984018
14797    82441523                                  ......CC........T.....A.CC-..  82441496
14797    82740687                                  ......CC....A...T.......CC-..  82740660
14797    83450256                                  ......CC........T.....A.C.-..  83450229
14797    84347946                                  ......CC.A......T.......CC-..  84347973
14797    84351898                                  ......CCG.......T.......CC-..  84351871
14797    85155780                                  ......CC................CC-..  85155807
14797    85246832                                          ........T.....A..C-..  85246813
14797    86669403                                  ......CC...A....T.....A.C.-..  86669430
14797    87578635   ...A....TA.T...A.A.....A-..A..T......CC....T...T..T..A.C.-..  87578693
                                                   \                            
                                                   |                            
                                                   G
14797    88053401                                          ........A.....A..C-..  88053382
14797    88374145                                  ......C.........T.G...A..C-..  88374172
14797    559343     ...A....TG.C...AGA.....A-..A.........CC........T....GA.CC-..  559401
                                                  \                             
                                                  |                             
                                                  T
14797    696708     ...A....TG.C...AGG.....A-....TT.A....CC........T.....A.CC-..  696766
                                                   \                            
                                                   |                            
                                                   G
14797    782241     .C.A.....A.T...AGA.....A-.....T......CC........TT.T....CC-..  782183
                                                   \                            
                                                   |                            
                                                   G
14797    1623684                                    .....C..A......T.....A.CC-..  1623710
14797    1832510    ...A....TGAC...AGA......-..A....A....CC.....C.CT.....A..C-..  1832568
                                                  \                             
                                                  |                             
                                                  T
14797    2309797                                  .......CC........T.....A.CC-..  2309769
14797    2440817                                  .......CC........T.....A.CC-..  2440789
14797    2991313    ...A....TGAC...A.A.....A-.....T...A..C.....-...T.....A.CC-..  2991370
                                                   \                            
                                                   |                            
                                                   G
14797    3330579    ...A..G.TG.C......T...A.-...---....C.CC..A.....T.....A.CC-..  3330636
                                   \                                            
                                   |                                            
                                 AGG
14797    3961311                                    ......C....T...G.....A.CC-..  3961285
14797    5432423                                  .......CC..A....TT.....A.C.-..  5432395
14797    6263898                                  .......C..A.A....T.....A.CC-..  6263926
14797    8875137                                  ..T....C.........T........C-..  8875109
14797    9325587    ...A....TG.T...AGA.....A-..A..T.......C.A.A....T.....A.CC-..  9325645
                                                   \                            
                                                   |                            
                                                   G
14797    10851136   ...A.....T.C...AGAT....A-..A..T......CC........T.....A.CCATG  10851077
                                                   \                            
                                                   |                            
                                                   G
14797    12149693   ........TG.C...A.A..T..A-..A..T....C.CC........T.....A.CC-..  12149751
                                                   \                            
                                                   |                            
                                                   G
14797    17252778                                 .......CC........A.....A.AC-..  17252750
14797    20222500   ...A....TG.C...AGA......-..A..T......CC...A...AT.....A..C-..  20222442
                                                   \                            
                                                   |                            
                                                   C
14797    21586019   ...A....TG.C...GGA.....A-..A...A.G...CC.A......T.......CC-..  21586077
                                                  \                             
                                                  |                             
                                                  T
14797    22657965                                              ....T.......CC.G.  22657981
14797    23119446                                 .......CC........T.....A.CC-..  23119474
14797    27794872                                      ..C.........T.....A..C-..  27794895
14797    28060384   ...A....TG.C...AGA.....-...A.........CC....A...T.....A.CC-..  28060326
                                                  \                             
                                                  |                             
                                                  C
14797    29356105                                 .......CC.......AT.....G.CC-..  29356077
14797    29550506   ...A.....A.C...AGG.....A-..A.........CC........T.....A.CC-..  29550448
                                                  \                             
                                                  |                             
                                                  T
14797    29906932                                   .....C............T..A..G..-  29906958
14797    30767392   ...A....TG.T...AGA.....A-..A..T..A...CC........T.....A.CC-..  30767450
                                                   \                            
                                                   |                            
                                                   G
14797    30829069                                  ........CCAA....T.....A......  30829097
14797    31411923   ...A....TG.C...AGA..T..A-..A.........C....A....T.....A.CC-..  31411981
                                                  \                             
                                                  |                             
                                                  T
14797    32552051                                 .......CA....T...T.....A.C.-..  32552023
14797    32830772                                 .......A.........T.....A.CC-..  32830800
14797    33489471   ...A....TG.C...AGAT....A-..A..T.......G........T...AA...C.G.  33489534
                                                   \       \                    
                                                   |       |                    
                                                   G    GCCC
14797    35358947                                   .....CC..A.....T.....A.CC-..  35358973
14797    36309062   ...A...T.T.C...A.A..........---.....TC.........T.....A.CC-..  36309004
                                           \ \                                  
                                           | |                                  
                                           A AA
14797    39136215   ...A....TG.C...AGA.......T..---......C.C.......T...C.G.CC-..  39136270
14797    39286354                                 ..A....CC........T...C.A..C-..  39286382
14797    40141769                                   .....CC.......TT.....A..C-..  40141795
14797    41177931   ...A....TG.C...AGA.....A-..A..T...C..CC........T.....A.CC-..  41177989
                                                   \                            
                                                   |                            
                                                   G
14797    41452563   ...A....TG.C...AGA.....A-..A.........CC........T.....A.CC-..  41452621
                                                  \                             
                                                  |                             
                                                  T
14797    41880250   ...A.....A.C...AGA....-.A..A..T.....TCC........T.....A.CC-..  41880308
                                                   \                            
                                                   |                            
                                                   G
14797    41961168   ...A....TA.T...AGA.....-A..A..G......CC........T..T......GG.  41961107
                                                  \                      \      
                                                  |                      |      
                                                  T                     AA
14797    42756727                                           .......T.......CC-..  42756709
14797    44343105                                 ..A....C....C....T.....A.C.CTG  44343134
14797    46373151                                 .......CC.A......T.....A.CC-..  46373123
14797    46667193   ...A.....A.-..G..G.....A-..A.........CC...A.T..T..T..A.CC-..  46667251
                                      \            \                            
                                      |            |                            
                                      A            A
14797    48265149                                   .....CC........T.....A..C-..  48265123
14797    49469485                                 .......CCCA......T..T..A...-..  49469457
14797    49716716   ...A....TA.C...AGAT....A-..A........TCC........T.....A.CC-..  49716774
                                                  \                             
                                                  |                             
                                                  T
14797    51539346   ...A....TG.C...TGA...A.A-..A..T......CC........T.C...A.CCC.A  51539287
                                                   \                            
                                                   |                            
                                                   G
14797    52512578                                  ......CC........T.......CCCTG  52512550
14797    52558511   ...A.....A.C...AGA.....A-..A..T.....T.C....A...T.......CC-..  52558569
                                                   \                            
                                                   |                            
                                                   G
14797    53578993   .....G..TA..T..TG......A....C........CC.A......T....G.CCCCTC  53579059
                                        \    \     \  \                         
                                        |    |     |  |                         
                                        C  GAC     C AC
14797    53665020   ...A....TG.C...AGA.....AA...---......CC......G.T.....A.C....  53665077
                                                                            \   
                                                                            |   
                                                                            C
14797    53982194                                 ........A..A.....T.....A.CC-..  53982166
14797    55256131   ...A....TG.C...AGA.....A-..A.........CC........T....GA.CC-..  55256189
                                                  \                             
                                                  |                             
                                                  T
14797    55389846   ...A....TG.C...AGG.....A-....TT.A....CC........T.....A.CC-..  55389904
                                                   \                            
                                                   |                            
                                                   G
14797    55474997   .C.A.....A.T...AGA.....A-.....T......CC........TT.T....CC-..  55474939
                                                   \                            
                                                   |                            
                                                   G
14797    56309969                                   .....C..A......T.....A.CC-..  56309995
14797    56515399   ...A....TGAC...AGA......-..A....A....CC.....C.CT.....A..C-..  56515457
                                                  \                             
                                                  |                             
                                                  T
14797    56993764                                 .......CC........T.....A.CC-..  56993736
14797    57124784                                 .......CC........T.....A.CC-..  57124756
14797    57675280   ...A....TGAC...A.A.....A-.....T...A..C.....-...T.....A.CC-..  57675337
                                                   \                            
                                                   |                            
                                                   G
14797    58014546   ...A..G.TG.C......T...A.-...---....C.CC..A.....T.....A.CC-..  58014603
                                   \                                            
                                   |                                            
                                 AGG
14797    58645278                                   ......C....T...G.....A.CC-..  58645252
14797    60116390                                 .......CC..A....TT.....A.C.-..  60116362
14797    60947865                                 .......C..A.A....T.....A.CC-..  60947893
14797    63559104                                 ..T....C.........T........C-..  63559076
14797    64009554   ...A....TG.T...AGA.....A-..A..T.......C.A.A....T.....A.CC-..  64009612
                                                   \                            
                                                   |                            
                                                   G
14797    65535103   ...A.....T.C...AGAT....A-..A..T......CC........T.....A.CCATG  65535044
                                                   \                            
                                                   |                            
                                                   G
14797    66833660   ........TG.C...A.A..T..A-..A..T....C.CC........T.....A.CC-..  66833718
                                                   \                            
                                                   |                            
                                                   G
14797    71936745                                 .......CC........A.....A.AC-..  71936717
14797    74906467   ...A....TG.C...AGA......-..A..T......CC...A...AT.....A..C-..  74906409
                                                   \                            
                                                   |                            
                                                   C
14797    76269986   ...A....TG.C...GGA.....A-..A...A.G...CC.A......T.......CC-..  76270044
                                                  \                             
                                                  |                             
                                                  T
14797    77341932                                              ....T.......CC.G.  77341948
14797    77803413                                 .......CC........T.....A.CC-..  77803441
14797    82478839                                      ..C.........T.....A..C-..  82478862
14797    82744351   ...A....TG.C...AGA.....-...A.........CC....A...T.....A.CC-..  82744293
                                                  \                             
                                                  |                             
                                                  C
14797    84040072                                 .......CC.......AT.....G.CC-..  84040044
14797    84234473   ...A.....A.C...AGG.....A-..A.........CC........T.....A.CC-..  84234415
                                                  \                             
                                                  |                             
                                                  T
14797    84590899                                   .....C............T..A..G..-  84590925
14797    85451359   ...A....TG.T...AGA.....A-..A..T..A...CC........T.....A.CC-..  85451417
                                                   \                            
                                                   |                            
                                                   G
14797    85513036                                  ........CCAA....T.....A......  85513064
14797    86095890   ...A....TG.C...AGA..T..A-..A.........C....A....T.....A.CC-..  86095948
                                                  \                             
                                                  |                             
                                                  T
14797    87228086                                 .......CA....T...T.....A.C.-..  87228058
14797    87522314                                 .......A.........T.....A.CC-..  87522342
14797    88178041   ...A....TG.C...AGAT....A-..A..T.......G........T...AA...C.G.  88178104
                                                   \       \                    
                                                   |       |                    
                                                   G    GCCC
14797    50288896   .C.A.....A.C...A.A......-..A.T..........CAT....T.....A.CC.G.  50288955
                                                   \                            
                                                   |                            
                                                   G
14797    760013     ...A....TGAC...AGA.....A-..A.A......T.C........T..T..A.CC...  759954
                                                   \                            
                                                   |                            
                                                   G
14797    55452744   ...A....TGAC...AGA.....A-..A.A......T.C........T..T..A.CC...  55452685
                                                   \                            
                                                   |                            
                                                   G
14797    45608321                                  ......CC........T..........G.  45608351
                                                                         \      
                                                                         |      
                                                                        AC
14797    17928923                                  .......C........T.....A.CC-..  17928950
14797    24849781                                   .....CC........T.....A..G.TA  24849808
14797    49849452                                  ......C.........T.....A..C.G.  49849424
14797    51000246   ...A...T.A.C...TGA.....A-..A.-.................T......C...G.  51000307
                                                       \                 \      
                                                       |                 |      
                                                      TA                AA
14797    72612890                                  .......C........T.....A.CC-..  72612917
14797    79533748                                   .....CC........T.....A..G.TA  79533775
14797    42472683   ...A...TTG.C.....A......-..A..T.......C........T.....A.CC.TG  42472624
                                                   \                            
                                                   |                            
                                                   G
14797    49323623                                  ......CC.T......T..A........A  49323594
                                                                            \   
                                                                            |   
                                                                            C
14797    49839967   ...A.....T.A...TGA.....A-..AC......C.CC.......AT..T..T.....C  49839907
                                                  \                        \    
                                                  |                        |    
                                                  T                        C
14797    6961136                                     ....C.........T.....A.CC...  6961110
14797    9427906                                 ........C..A......A.....A.CC..C  9427936
14797    17431294                                  ......CC........G.....A.CC.G.  17431266
14797    18406203   ...A.....A.C...ATA..T...-..A..T.....G.C........T.....A.AC.-.  18406145
                                                   \                            
                                                   |                            
                                                   G
14797    50512399                                  .......G........T....GA.AC...  50512427
14797    61645103                                    ....C.........T.....A.CC...  61645077
14797    64111873                                ........C..A......A.....A.CC..C  64111903
14797    72115261                                  ......CC........G.....A.CC.G.  72115233
14797    73090170   ...A.....A.C...ATA..T...-..A..T.....G.C........T.....A.AC.-.  73090112
                                                   \                            
                                                   |                            
                                                   G
14797    38120790                                  ...A..CC........T........C.G.  38120818
14797    8819376                                   ......C.........T.....A....G.  8819346
                                                                           \    
                                                                           |    
                                                                          CC
14797    22734536                                  ..C...CC........T........CC.G  22734564
14797    27257297                            ..........G.C.....A...T.....A.C..G.  27257262
                                                  \                             
                                                  |                             
                                                  T
14797    30077426                                 ........C........T.....A.CA-..  30077454
14797    35732290                                  ......CC..............A.CCC.A  35732262
14797    36445653   ...A....TG.....AGA....-.A..A..T......CC....A...T.....A.CC-..  36445711
                                                   \                            
                                                   |                            
                                                   C
14797    39645207   ...AG.....A....T.A...A.A-..AA.T.A....C....A....T.T....C.CA..  39645268
                                                   \                     \      
                                                   |                     |      
                                                   G                    AG
14797    44363145                                  .....ACC........T.....A..C.-.  44363118
14797    63503343                                  ......C.........T.....A....G.  63503313
                                                                           \    
                                                                           |    
                                                                          CC
14797    77418503                                  ..C...CC........T........CC.G  77418531
14797    81941264                            ..........G.C.....A...T.....A.C..G.  81941229
                                                  \                             
                                                  |                             
                                                  T
14797    84761393                                 ........C........T.....A.CA-..  84761421
14797    11686153                                  .....T.C......GAT..T..A.C.G..  11686125
14797    16217398                                  ......A....A........AA.TG..G.  16217370
14797    17535041   ...A....TG.C...AGA.....-...A..T......CC.......AT.....A....G.  17535102
                                                   \                       \    
                                                   |                       |    
                                                   G                      CC
14797    20062338   ...A..-...AC..T..G......-...A.T......CC..A..G..T.....A.CC-..  20062396
                                      \            \                            
                                      |            |                            
                                      A            G
14797    24783906                                  ......CC........T.C........--  24783877
                                                                         \      
                                                                         |      
                                                                       AAC
14797    27960861                                   ..T...C........T..........A.  27960890
                                                                         \      
                                                                         |      
                                                                        AA
14797    37783898                                 ..A....CC........T.....A.C.CT.  37783869
14797    38696898                                 .......CC........T.....ACC..G.  38696927
14797    44447890                                  ......C........AT.......C.-..  44447863
14797    47568896                                    ....C...A.....A..T..A.CC...  47568922
14797    49866803   ...A.....A.C...AGA..T.A.-...---......CC........T.....A.AC.TG  49866748
14797    50253355                                  .......C........T.....A..C-..  50253382
14797    66370120                                  .....T.C......GAT..T..A.C.G..  66370092
14797    70901365                                  ......A....A........AA.TG..G.  70901337
14797    72219008   ...A....TG.C...AGA.....-...A..T......CC.......AT.....A....G.  72219069
                                                   \                       \    
                                                   |                       |    
                                                   G                      CC
14797    74746305   ...A..-...AC..T..G......-...A.T......CC..A..G..T.....A.CC-..  74746363
                                      \            \                            
                                      |            |                            
                                      A            G
14797    79467873                                  ......CC........T.C........--  79467844
                                                                         \      
                                                                         |      
                                                                       AAC
14797    82644828                                   ..T...C........T..........A.  82644857
                                                                         \      
                                                                         |      
                                                                        AA
14797    24150095   ..TG...TTTACT..TGT.....A-.......A.......T.AA.G....T.C...C..C  24150036
                                                  \                             
                                                  |                             
                                                  T
14797    25487382   ...A....TG.C...A.A......-..A..T.....TCC........T.....A.CC-..  25487324
                                                   \                            
                                                   |                            
                                                   G
14797    28350251                                          ........T........C-..  28350232
14797    39746450                                   ....A.C........T.......CCCA.  39746423
14797    46646870   ...A.....A.C...AGAT...A.-...---......CC........T.....A.CCC.A  46646815
14797    48074360                                 ....C...G........T.....A.CC.G.  48074389
14797    48299835   ...A....TG.C...ACA.....A-.....T......CC....T...T.......CC-..  48299893
                                                   \                            
                                                   |                            
                                                   G
14797    78834062   ..TG...TTTACT..TGT.....A-.......A.......T.AA.G....T.C...C..C  78834003
                                                  \                             
                                                  |                             
                                                  T
14797    80171349   ...A....TG.C...A.A......-..A..T.....TCC........T.....A.CC-..  80171291
                                                   \                            
                                                   |                            
                                                   G
14797    83034218                                          ........T........C-..  83034199
14797    4751633    .G.A....TG.C...A.A.....A-..A..T.......C........T.....A..C-..  4751575
                                                   \                            
                                                   |                            
                                                   G
14797    5290521                                   ......C.........T.....A....G.  5290551
                                                                           \    
                                                                           |    
                                                                          CC
14797    8130826                                   ...A..C........A......A.C.C.A  8130854
14797    16515289                                  ......CC..A.....T.....A.CC..G  16515317
14797    18675092                                          ........T.....A.AC...  18675112
14797    20452576                                  ......C....C....T.....A..CCGG  20452548
14797    21615468                                  ......CC...A....T.....ATCC.G.  21615496
14797    22198616                                  ......C.........T.....A.CCC.G  22198588
14797    24400111                                  ......CC...A....TT......G....  24400083
14797    26777630                                  ......CC........T.....A.CCC.A  26777658
14797    29199118                                    .....C.C......T.....A..C.G.  29199144
14797    32055246                                 .......C..A......T..T.A.C.C..C  32055217
14797    34725123                                  ......CC........T....CA....G.  34725153
                                                                           \    
                                                                           |    
                                                                          CC
14797    40119420                                  ..G...CC..T.....T..A..A.CC.G.  40119448
14797    40998362   ...A.....A.C...AGA..T..A-..A..T.T....CC...A....T.....A.CCC.A  40998303
                                                   \                            
                                                   |                            
                                                   G
14797    41560898                                          ........T.....AGG..G.  41560920
                                                                            \   
                                                                            |   
                                                                           CG
14797    47675708   ...A...T.T.C...AGA.....A-..A..T.....T.C...........A..A..----  47675763
                                                   \                            
                                                   |                            
                                                   G
14797    59435600   .G.A....TG.C...A.A.....A-..A..T.......C........T.....A..C-..  59435542
                                                   \                            
                                                   |                            
                                                   G
14797    59974488                                  ......C.........T.....A....G.  59974518
                                                                           \    
                                                                           |    
                                                                          CC
14797    62814793                                  ...A..C........A......A.C.C.A  62814821
14797    71199256                                  ......CC..A.....T.....A.CC..G  71199284
14797    73359059                                          ........T.....A.AC...  73359079
14797    75136543                                  ......C....C....T.....A..CCGG  75136515
14797    76299435                                  ......CC...A....T.....ATCC.G.  76299463
14797    76882583                                  ......C.........T.....A.CCC.G  76882555
14797    79084078                                  ......CC...A....TT......G....  79084050
14797    81461597                                  ......CC........T.....A.CCC.A  81461625
14797    83883085                                    .....C.C......T.....A..C.G.  83883111
14797    86739213                                 .......C..A......T..T.A.C.C..C  86739184
14797    364647                                    ......CC........T.....A.CC-..  364620
14797    2656849                                   ...A..CC........T.....A.C.C.C  2656821
14797    2983208                                   ......C....T....T.....A....TC  2983236
14797    3705552    ...A....TG.C...AGA.....A-..A..T......C..C.....AT.....A.CCCGG  3705493
                                                   \                            
                                                   |                            
                                                   G
14797    6829857                                           .......AT.....A.CC.G.  6829837
14797    7799133                                      .......A.....T.....A..C.AC  7799158
14797    9541153                                   ......C.........T....GA.CG-..  9541126
14797    23402076                                          ........T..T..A..C.G.  23402056
14797    28435054                                   ....TC....T...ATT......CC...  28435027
14797    29810568                                ..G.....CC........T.....A.CA-..  29810597
14797    36081285                                  ......CA.A.........T....CG-..  36081312
14797    37377265                                  ......CC........T.....A.C.-..  37377238
14797    37691137   ...A....TG.C...AGA.....A-.AA.........CC...........T..T.-C...  37691079
                                                   \                            
                                                   |                            
                                                   G
14797    39583975                                          ..A........T..A.CC.G.  39583995
14797    48029474                                           ........TGG.....C..A  48029493
14797    49053555                                  ......CC........T...C...CC-..  49053528
14797    50452272                                 .......CC....T...T.....A.CC.G.  50452301
14797    51842723                                           ..T....T.....A......  51842702
                                                                           \    
                                                                           |    
                                                                          CT
14797    55057352                                  ......CC........T.....A.CC-..  55057325
14797    57340816                                  ...A..CC........T.....A.C.C.C  57340788
14797    57667175                                  ......C....T....T.....A....TC  57667203
14797    58389519   ...A....TG.C...AGA.....A-..A..T......C..C.....AT.....A.CCCGG  58389460
                                                   \                            
                                                   |                            
                                                   G
14797    61513824                                          .......AT.....A.CC.G.  61513804
14797    62483100                                     .......A.....T.....A..C.AC  62483125
14797    64225120                                  ......C.........T....GA.CG-..  64225093
14797    78086043                                          ........T..T..A..C.G.  78086023
14797    83119021                                   ....TC....T...ATT......CC...  83118994
14797    84494535                                ..G.....CC........T.....A.CA-..  84494564
14797    45530254   .......G..T.T..T.ATT..A.-...AA---.A.............AG........T.  45530198
                        \                                                       
                        |                                                       
                        G
14797    27993869   ...A.....AC-...TGA.....A-..A..T......CG........T....GA.C--..  27993925
                                                   \                            
                                                   |                            
                                                   G
14797    82677836   ...A.....AC-...TGA.....A-..A..T......CG........T....GA.C--..  82677892
                                                   \                            
                                                   |                            
                                                   G
14797    43703188   ...A....TG.C...AGA......-..A..T......CC........T.....A..C-..  43703130
                                                   \                            
                                                   |                            
                                                   G
14797    11954493                                  ......CC......T.T......C...G.  11954463
                                                                         \      
                                                                         |      
                                                                        AG
14797    23991984   ...A....TG.C....GA.....A-..A..T......C.........T.....G.C..G.  23991924
                                                   \                        \   
                                                   |                        |   
                                                   G                        C
14797    42038863   ...A....TG.C...AGA.....A....---......CC........T.....A.C.-..  42038805
                                            \                                   
                                            |                                   
                                          CTA
14797    49862537   ...G.....G.T...ACTT...A.-...---......CC........T.......C--..  49862590
14797    52240167                                  ......C.........T.....G.C..G.  52240139
14797    66638460                                  ......CC......T.T......C...G.  66638430
                                                                         \      
                                                                         |      
                                                                        AG
14797    78675951   ...A....TG.C....GA.....A-..A..T......C.........T.....G.C..G.  78675891
                                                   \                        \   
                                                   |                        |   
                                                   G                        C
14797    2421876    ...A....TG.C...ATT..T..A-..A.........CC........T.....A..C-..  2421818
                                                  \                             
                                                  |                             
                                                  T
14797    39068362                                  .......C........T.....A.C.GT.  39068390
14797    42441976                                  ......CC........T...C.A..C.G.  42442004
14797    45113294                                  ......C.........T........C-..  45113267
14797    57105843   ...A....TG.C...ATT..T..A-..A.........CC........T.....A..C-..  57105785
                                                  \                             
                                                  |                             
                                                  T
14797    494872     ...A....TG.C...AGAT....A....---......CA........T.....A.C.-..  494930
                                            \                                   
                                            |                                   
                                          CTA
14797    781728                                   .......CC........T..T..A.CC...  781757
14797    15315563   ...A...T.A.C...AGA......-..A..T......CC........T..T..A.CC.G.  15315622
                                                   \                            
                                                   |                            
                                                   G
14797    31990584                                  ......C...A.....T.....A.CC.G.  31990556
14797    43605395   ...A....TA.C...AGA.....A-..A..T......CC........T.....A.CCCA.  43605336
                                                   \                            
                                                   |                            
                                                   C
14797    45215857   ...A....TG.C...AGA.....A-..A..T.......C........T.......CC-..  45215799
                                                   \                            
                                                   |                            
                                                   G
14797    52368263                                   .....C.........T.....A.CC.TG  52368236
14797    55191796   ...A....TG.C...AGAT....A....---......CA........T.....A.C.-..  55191854
                                            \                                   
                                            |                                   
                                          CTA
14797    55474484                                 .......CC........T..T..A.CC...  55474513
14797    69999530   ...A...T.A.C...AGA......-..A..T......CC........T..T..A.CC.G.  69999589
                                                   \                            
                                                   |                            
                                                   G
14797    86674551                                  ......C...A.....T.....A.CC.G.  86674523
14797    169737                                    ......CC........T.....A.C.-..  169764
14797    21030238   ...A....T.AC...AGA.....A-..A..T......CC...A....T.....A..C...  21030178
                                                   \                         \  
                                                   |                         |  
                                                   C                         C
14797    21287113   ...C.GA...AC...TTA...G.-...A-.T.......C...A....T.......AC..C  21287054
                                                      \                         
                                                      |                         
                                                     CT
14797    21995668   ...A...GTGAC...AGA.....A....---......CC...T....T.....A.CC.AA  21995609
                                            \                                   
                                            |                                   
                                          CTA
14797    26984555                                  ......CC........T.....AGCC...  26984527
14797    33588048                                  ......CC..............A.CC-..  33588021
14797    46321970   ...A....TG.C...AGA.....A-..A.........CC.......AT....G..C..G.  46321910
                                                   \                        \   
                                                   |                        |   
                                                   G                        C
14797    51893889   ...A....TG.C...A.A.....A-..A..T......C...A.....T...C...C.G..  51893950
                                                   \                     \      
                                                   |                     |      
                                                   G                    AA
14797    53566040                                  ......CC........T.....A.CC..C  53566012
14797    54866188                                  ......CC........T.....A.C.-..  54866215
14797    75714205   ...A....T.AC...AGA.....A-..A..T......CC...A....T.....A..C...  75714145
                                                   \                         \  
                                                   |                         |  
                                                   C                         C
14797    75971080   ...C.GA...AC...TTA...G.-...A-.T.......C...A....T.......AC..C  75971021
                                                      \                         
                                                      |                         
                                                     CT
14797    76679635   ...A...GTGAC...AGA.....A....---......CC...T....T.....A.CC.AA  76679576
                                            \                                   
                                            |                                   
                                          CTA
14797    81668522                                  ......CC........T.....AGCC...  81668494
14797    88276656                                  ......CC..............A.CC-..  88276629
14797    3196993                                   ....G..G.A.....AT.....A......  3196964
                                                                           \    
                                                                           |    
                                                                           C
14797    7101957    ...A.....A.C...A.A.....A-..A..T......C.....A...T.....A.C..--  7101900
                                                   \                            
                                                   |                            
                                                   G
14797    43876802   ...A.....AAC...AGAT.....-.....T......CC..T.....T.....A.CC-..  43876744
                                                   \                            
                                                   |                            
                                                   G
14797    46804306                                  ......CC....A...T.....A.C..G.  46804334
14797    47693496                                 ...G...C.........T.......CC...  47693525
14797    54344407                                 ..A....CC.A......T.......AC.-.  54344379
14797    57880960                                  ....G..G.A.....AT.....A......  57880931
                                                                           \    
                                                                           |    
                                                                           C
14797    61785924   ...A.....A.C...A.A.....A-..A..T......C.....A...T.....A.C..--  61785867
                                                   \                            
                                                   |                            
                                                   G
14797    8435835    ...A....TG.C...AGA.....A-..A..T......CC........T..T..A.C..G.  8435895
                                                   \                        \   
                                                   |                        |   
                                                   G                        C
14797    11582562                                   ......C.....T..T.....T.CCC..  11582589
14797    12182251                                  ......CC.......AT....GG..C.G.  12182279
14797    13954679                                 ........C...C....T.....A.AC...  13954708
14797    20300908                                 .......CC........T.....A.CC-..  20300936
14797    21660244   ...A.....G.C...AGA...A.A-..A.........CC...A....T..T..A.C.---  21660188
                                                   \                            
                                                   |                            
                                                   G
14797    26772835   ...A....TG.C...AGA.....A-..A.........CC.......AT.....A..C.A.  26772895
                                                  \                          \  
                                                  |                          |  
                                                  T                          C
14797    40244603                                    ....CC........T.....A...CTG  40244577
14797    40590041   ...A.G...A.T...A.A.....A-..A..T......CC........T..T..A.CC-..  40590099
                                                   \                            
                                                   |                            
                                                   G
14797    51837489                                          ........T......C...A.  51837467
                                                                  \      \      
                                                                  |      |      
                                                                  A      T
14797    52003031                                  ..G...CC........T.....A......  52003001
                                                                           \    
                                                                           |    
                                                                          CC
14797    63119802   ...A....TG.C...AGA.....A-..A..T......CC........T..T..A.C..G.  63119862
                                                   \                        \   
                                                   |                        |   
                                                   G                        C
14797    66266529                                   ......C.....T..T.....T.CCC..  66266556
14797    66866218                                  ......CC.......AT....GG..C.G.  66866246
14797    68638646                                 ........C...C....T.....A.AC...  68638675
14797    74984875                                 .......CC........T.....A.CC-..  74984903
14797    76344211   ...A.....G.C...AGA...A.A-..A.........CC...A....T..T..A.C.---  76344155
                                                   \                            
                                                   |                            
                                                   G
14797    81456802   ...A....TG.C...AGA.....A-..A.........CC.......AT.....A..C.A.  81456862
                                                  \                          \  
                                                  |                          |  
                                                  T                          C
14797    28221184                                .........C..A.....T.....A......  28221153
                                                                             \  
                                                                             |  
                                                                             G
14797    82905151                                .........C..A.....T.....A......  82905120
                                                                             \  
                                                                             |  
                                                                             G
14797    47469933                                    ..............T.....A..C..A  47469959
14797    48201888   ...A...A.A.C...AGA.....-...A.........CC........T.....A.C--..  48201831
                                                  \                             
                                                  |                             
                                                  T
14797    49414174                                 ........C........T.....A......  49414143
                                                                            \   
                                                                            |   
                                                                           CT
14797    25220092                                  ......CC........T.....A.C....  25220120
14797    27401775                                  ......C.........T..TC.A.C....  27401747
14797    35998940   ...A..G.TG.C...GGA......-..A..T...A..CC........T.....A.C....  35999000
                                                   \                        \   
                                                   |                        |   
                                                   G                        C
14797    47399257                                  ......C..CA.....T.....A.C....  47399285
14797    48475902                                    ....C.....T...T.....A..CC.A  48475928
14797    50577146   ...A.....A.C...AGA.....A-..A..T....G.CC........T.C...A.C..G.  50577206
                                                   \                        \   
                                                   |                        |   
                                                   G                        C
14797    79904059                                  ......CC........T.....A.C....  79904087
14797    82085742                                  ......C.........T..TC.A.C....  82085714
14797    9777663    ...A....TG.C...GG......A-..A..T.......C.......AT.T...A.C..G.  9777603
                                                   \                        \   
                                                   |                        |   
                                                   G                        C
14797    43659780                               ........TG.......G.TT....---....  43659808
14797    64461630   ...A....TG.C...GG......A-..A..T.......C.......AT.T...A.C..G.  64461570
                                                   \                        \   
                                                   |                        |   
                                                   G                        C
14797    33088920                                  ..G.............T..AC..C.....  33088948
14797    34955522                                  ......CC........T.....A.---.C  34955497
14797    48709899                                    ....CC........T........CCAG  48709873
14797    87780330                                  ..G.............T..AC..C.....  87780358
14797    314161     ...A....TG.C...AGA.....A-..A..T......CC.....G..T.....A.C..G.  314221
                                                   \                        \   
                                                   |                        |   
                                                   G                        C
14797    403590                                            ........T.....A..--..  403608
14797    2833573                                  .......C.........T..AG...C....  2833605
                                                                              \ 
                                                                              | 
                                                                            AAC
14797    7239952                                   ......CC........T.....A.C.-..  7239979
14797    9583976    ...A.....A.C...AGAT....A-..A.........CC..A.....T.....A.C..G.  9584036
                                                  \                         \   
                                                  |                         |   
                                                  T                         C
14797    15782675                                    .....C..............-......  15782648
                                                                             \  
                                                                             |  
                                                                            AA
14797    24276513                                    ..............TTTT...C...T.  24276543
                                                                         \      
                                                                         |      
                                                                      TTAA
14797    37354914                                  ....G.C...A.G...T.....A..C...  37354944
                                                                           \    
                                                                           |    
                                                                          AC
14797    40108311                                  ......C........AT.......CA-..  40108341
                                                                        \       
                                                                        |       
                                                                      GAG
14797    45775637                                   .....CC...C....T.....A.C.C.G  45775610
14797    46459615   ...A....TG.T...AGA.....A-..A..T.......C....T..A...T..A.C..G.  46459675
                                                   \                        \   
                                                   |                        |   
                                                   C                        C
14797    55007726   ...A....TG.C...AGA.....A-..A..T......CC.....G..T.....A.C..G.  55007786
                                                   \                        \   
                                                   |                        |   
                                                   G                        C
14797    55095419                                          ........T.....A..--..  55095437
14797    57517540                                 .......C.........T..AG...C....  57517572
                                                                              \ 
                                                                              | 
                                                                            AAC
14797    61923919                                  ......CC........T.....A.C.-..  61923946
14797    64267943   ...A.....A.C...AGAT....A-..A.........CC..A.....T.....A.C..G.  64268003
                                                  \                         \   
                                                  |                         |   
                                                  T                         C
14797    70466642                                    .....C..............-......  70466615
                                                                             \  
                                                                             |  
                                                                            AA
14797    78960480                                    ..............TTTT...C...T.  78960510
                                                                         \      
                                                                         |      
                                                                      TTAA
14797    7961428                                   ......CA..T.....TT....A....G.  7961399
                                                                             \  
                                                                             |  
                                                                             G
14797    20755178                                  ......CC...C....T.....A.CC.G.  20755207
                                                                             \  
                                                                             |  
                                                                             A
14797    27690373   CC.....G..A.....G.T.A..T....T..-----...........-----........  27690321
                                   \                                            
                                   |                                            
                                 TGT
14797    31135434                                  ..G...CC........T.....A.CCC..  31135463
                                                                              \ 
                                                                              | 
                                                                              A
14797    37819846   ...A....TA.C...AGA.....A-..A..T......C..A.T....T..T..A.AC-..  37819788
                                                   \                            
                                                   |                            
                                                   G
14797    39273206                                               ...T.....A......  39273191
14797    40013390                                 .......C.......G.T...C....C...  40013359
                                                                         \      
                                                                         |      
                                                                        AG
14797    48161061                                                            ...  48161063
14797    62645395                                  ......CA..T.....TT....A....G.  62645366
                                                                             \  
                                                                             |  
                                                                             G
14797    75439145                                  ......CC...C....T.....A.CC.G.  75439174
                                                                             \  
                                                                             |  
                                                                             A
14797    82374340   CC.....G..A.....G.T.A..T....T..-----...........-----........  82374288
                                   \                                            
                                   |                                            
                                 TGT
14797    85819401                                  ..G...CC........T.....A.CCC..  85819430
                                                                              \ 
                                                                              | 
                                                                              A
14797    31348303   ...A.....T........T.........---....C.AA........T.C...A......  31348363
                                          \                                 \   
                                          |                                 |   
                                         AT                                GG
14797    86032270   ...A.....T........T.........---....C.AA........T.C...A......  86032330
                                          \                                 \   
                                          |                                 |   
                                         AT                                GG
14797    21186883                                  ...T.T..........T..-.........  21186913
                                                                           \    
                                                                           |    
                                                                         ACT
14797    75870850                                  ...T.T..........T..-.........  75870880
                                                                           \    
                                                                           |    
                                                                         ACT
14797    10196046   ...A....TG.C...AGA....-.A..A.........CC........A.....A.C..G.  10196106
                                                  \                         \   
                                                  |                         |   
                                                  T                         C
14797    64880013   ...A....TG.C...AGA....-.A..A.........CC........A.....A.C..G.  64880073
                                                  \                         \   
                                                  |                         |   
                                                  T                         C
14797    47827906                                  .......G.......AT.....G......  47827936
                                                                           \    
                                                                           |    
                                                                          AC
14797    50247202   ...C...ATG.C.....A.....A-..A.........C.........T.....A.C.-..  50247260
                                                  \                             
                                                  |                             
                                                  T
14797    38475143                                          ........T...C.A.CC...  38475123
14797    52251864                                    ....CC........T.....A.C..G.  52251838
14797    4840238    ...A...TT-....T..GA.AC.TA..A..T......CC........T..........--  4840298
                                                   \                     \      
                                                   |                     |      
                                                   G                   AAC
14797    34713364                                    ..............T.....A..G.T.  34713338
14797    40395552                                  ..............GATT..C........  40395581
                                                                           \    
                                                                           |    
                                                                           C
14797    45382941                                  ................T.T....---...  45382916
14797    47465924                                  ......C........ATT......C..--  47465898
14797    59524205   ...A...TT-....T..GA.AC.TA..A..T......CC........T..........--  59524265
                                                   \                     \      
                                                   |                     |      
                                                   G                   AAC
14797    27387759                                    ....CA........T.....A.CC.A.  27387733
14797    46894199                                  ......C.........T.....A.-----  46894222
14797    52365566                                 .......CC..........G...A.C.C--  52365539
14797    82071726                                    ....CA........T.....A.CC.A.  82071700
14797    4794975                                 ..A.....CC..A.....T.....A..C-..  4794946
14797    4962754                                          ............G..T.C....  4962733
14797    26669753                                  .......G..A.....T.....A.C--..  26669727
14797    28999881   ...A.....TA....A..T......A.CT-....A..CA.A......TT....A.C.---  28999824
                      \                    \                                    
                      |                    |                                    
                      T                    A
14797    45383595                                  ........G.......T.T....---...  45383620
14797    59478942                                ..A.....CC..A.....T.....A..C-..  59478913
14797    59646721                                         ............G..T.C....  59646700
14797    81353720                                  .......G..A.....T.....A.C--..  81353694
14797    83683848   ...A.....TA....A..T......A.CT-....A..CA.A......TT....A.C.---  83683791
                      \                    \                                    
                      |                    |                                    
                      T                    A
14797    189946     ...A....TA.....TG.TG....-..AC.T.A..C....A.A..G.T...C........  189884
                                \                  \                       \    
                                |                  |                       |    
                                G                  G                      CC
14797    18996454   ...A....TG.C...AGA.....A-..A..T.......CC.......T.....T..AA..  18996391
                                                   \                           \
                                                   |                           |
                                                   G                        CCCA
14797    24143022                                  ..............CAT.....ATC....  24142992
                                                                               \
                                                                               |
                                                                              CC
14797    54886487   ...A....TA.....TG.TG....-..AC.T.A..C....A.A..G.T...C........  54886425
                                \                  \                       \    
                                |                  |                       |    
                                G                  G                      CC
14797    73680421   ...A....TG.C...AGA.....A-..A..T.......CC.......T.....T..AA..  73680358
                                                   \                           \
                                                   |                           |
                                                   G                        CCCA
14797    78826989                                  ..............CAT.....ATC....  78826959
                                                                               \
                                                                               |
                                                                              CC
14797    11356305   ...A.....A.....AGA.....-...A..T......CC..A.....T.....A..G.--  11356248
                                                   \                            
                                                   |                            
                                                   G
14797    66040272   ...A.....A.....AGA.....-...A..T......CC..A.....T.....A..G.--  66040215
                                                   \                            
                                                   |                            
                                                   G
14797    39148201                                ........CC........T.....A....G.  39148170
                                                                           \    
                                                                           |    
                                                                           C
14797    27530057   ...A.....T.CT..AGA.....-...A.........C..A.....AA...........C  27529997
                                                   \                \           
                                                   |                |           
                                                   A                T
14797    82214024   ...A.....T.CT..AGA.....-...A.........C..A.....AA...........C  82213964
                                                   \                \           
                                                   |                |           
                                                   A                T
14797    16835838                                  ......CC........T.......C..G.  16835867
                                                                            \   
                                                                            |   
                                                                            C
14797    18690606                                  ......CC........T.....A....A.  18690635
                                                                           \    
                                                                           |    
                                                                           C
14797    29579962                                  .......C........T.....A.CC...  29579991
                                                                             \  
                                                                             |  
                                                                             C
14797    40597704                                  ......CC........T.......C..G.  40597675
                                                                            \   
                                                                            |   
                                                                            C
14797    71519805                                  ......CC........T.......C..G.  71519834
                                                                            \   
                                                                            |   
                                                                            C
14797    73374573                                  ......CC........T.....A....A.  73374602
                                                                           \    
                                                                           |    
                                                                           C
14797    84263929                                  .......C........T.....A.CC...  84263958
                                                                             \  
                                                                             |  
                                                                             C
14797    24331134                                  ..G...C.........T.....A....G.  24331164
                                                                           \    
                                                                           |    
                                                                          CC
14797    79015101                                  ..G...C.........T.....A....G.  79015131
                                                                           \    
                                                                           |    
                                                                          CC
14797    5962394                                   ..A.............A.....G......  5962364
                                                                           \    
                                                                           |    
                                                                          CT
14797    13305464                                 .......CC........T.....A.C..G.  13305494
                                                                            \   
                                                                            |   
                                                                            C
14797    48596984                                  .....TC....A....T............  48597014
                                                                           \    
                                                                           |    
                                                                          CT
14797    51613911                                 ..A....CC...........T..A..C...  51613881
                                                                             \  
                                                                             |  
                                                                             C
14797    60646361                                  ..A.............A.....G......  60646331
                                                                           \    
                                                                           |    
                                                                          CT
14797    67989431                                 .......CC........T.....A.C..G.  67989461
                                                                            \   
                                                                            |   
                                                                            C
14797    406813                                            ........T.....A....G.  406834
                                                                            \   
                                                                            |   
                                                                            C
14797    934444                                    ...A..CC........T.......C..G.  934415
                                                                            \   
                                                                            |   
                                                                            C
14797    5606900                                           ........T.....A....G.  5606921
                                                                            \   
                                                                            |   
                                                                            C
14797    8826159    ...A...--...TCT..GATA..TA..A..C......GC........T..A..A.C..G.  8826218
                                                  \                        \    
                                                  |                        |    
                                                  T                        C
14797    11397547                                  .........A......T..T..A.C..G.  11397518
                                                                            \   
                                                                            |   
                                                                            C
14797    17376502                                  ......CC........T.....A.C..G.  17376531
                                                                            \   
                                                                            |   
                                                                            C
14797    19672793                                  ......CC........T.....A.C....  19672822
                                                                            \   
                                                                            |   
                                                                            C
14797    21943788                                  ......CC........T.....A.C..G.  21943817
                                                                            \   
                                                                            |   
                                                                            C
14797    22536656                                  ......CC..A.....T.....A....G.  22536685
                                                                            \   
                                                                            |   
                                                                            C
14797    25521599                                  ......CC..A.....T.....T....G.  25521570
                                                                            \   
                                                                            |   
                                                                            C
14797    26581242                                  ......CC........T..T..A......  26581271
                                                                            \   
                                                                            |   
                                                                            C
14797    35668448                                  .......C........T.....A.CC.G.  35668477
                                                                             \  
                                                                             |  
                                                                             A
14797    45426510                                  ......CC....A...T.....A....G.  45426481
                                                                            \   
                                                                            |   
                                                                            C
14797    48933675                                  ......CC...A....T.....A....G.  48933646
                                                                            \   
                                                                            |   
                                                                            C
14797    49325936                                  ......CC........T.....A.C..G.  49325965
                                                                            \   
                                                                            |   
                                                                            C
14797    55098643                                          ........T.....A....G.  55098664
                                                                            \   
                                                                            |   
                                                                            C
14797    55627124                                  ...A..CC........T.......C..G.  55627095
                                                                            \   
                                                                            |   
                                                                            C
14797    60290867                                          ........T.....A....G.  60290888
                                                                            \   
                                                                            |   
                                                                            C
14797    63510126   ...A...--...TCT..GATA..TA..A..C......GC........T..A..A.C..G.  63510185
                                                  \                        \    
                                                  |                        |    
                                                  T                        C
14797    66081514                                  .........A......T..T..A.C..G.  66081485
                                                                            \   
                                                                            |   
                                                                            C
14797    72060469                                  ......CC........T.....A.C..G.  72060498
                                                                            \   
                                                                            |   
                                                                            C
14797    74356760                                  ......CC........T.....A.C....  74356789
                                                                            \   
                                                                            |   
                                                                            C
14797    76627755                                  ......CC........T.....A.C..G.  76627784
                                                                            \   
                                                                            |   
                                                                            C
14797    77220623                                  ......CC..A.....T.....A....G.  77220652
                                                                            \   
                                                                            |   
                                                                            C
14797    80205566                                  ......CC..A.....T.....T....G.  80205537
                                                                            \   
                                                                            |   
                                                                            C
14797    81265209                                  ......CC........T..T..A......  81265238
                                                                            \   
                                                                            |   
                                                                            C
14797    5613158                                    .....CC........T.....A.GC...  5613186
                                                                             \  
                                                                             |  
                                                                             C
14797    7233648                                  ..T....CC........T.....A.CC...  7233678
                                                                             \  
                                                                             |  
                                                                             C
14797    16857371                                  ......CC........T..A.-..G..G.  16857344
14797    22732057                                 .......CC.A......T.......CC.G.  22732087
                                                                             \  
                                                                             |  
                                                                             A
14797    22931839                                 .......CC........T......CC..G.  22931809
                                                                         \      
                                                                         |      
                                                                         A
14797    60297125                                   .....CC........T.....A.GC...  60297153
                                                                             \  
                                                                             |  
                                                                             C
14797    61917615                                 ..T....CC........T.....A.CC...  61917645
                                                                             \  
                                                                             |  
                                                                             C
14797    71541338                                  ......CC........T..A.-..G..G.  71541311
14797    77416024                                 .......CC.A......T.......CC.G.  77416054
                                                                             \  
                                                                             |  
                                                                             A
14797    77615806                                 .......CC........T......CC..G.  77615776
                                                                         \      
                                                                         |      
                                                                         A
14797    3055965                                             .........T..A..C...  3055984
                                                                             \  
                                                                             |  
                                                                             C
14797    3132009                                   ......CC........T.....T.CC...  3132038
                                                                             \  
                                                                             |  
                                                                             C
14797    5436202                                   ......CC...A....T..T..G....A.  5436231
                                                                           \    
                                                                           |    
                                                                           C
14797    7215947                                   ......CC........T..TC.A....G.  7215918
                                                                            \   
                                                                            |   
                                                                            C
14797    9872812                                   ......CC........T.....T.C..A.  9872783
                                                                             \  
                                                                             |  
                                                                             G
14797    11132617                                  .......C....A...T.....A.C..G.  11132646
                                                                            \   
                                                                            |   
                                                                            C
14797    11138893                                  ......CC...C....T.....A.C..G.  11138864
                                                                            \   
                                                                            |   
                                                                            C
14797    12949304                                  ......C....A....T.....A.CCC..  12949275
                                                                              \ 
                                                                              | 
                                                                              A
14797    16180699                                  ......CC........T......CC..G.  16180670
                                                                         \      
                                                                         |      
                                                                         A
14797    18444358                                  ......C.........T.....A.CC.G.  18444329
                                                                             \  
                                                                             |  
                                                                             C
14797    19884985                                  .......C.A......T.....T.C..G.  19884956
                                                                            \   
                                                                            |   
                                                                            C
14797    21595234                                  .....T.C.......ATT....A.C....  21595264
                                                                            \   
                                                                            |   
                                                                           CC
14797    21985204                                 .......CA...A....T.....G.A....  21985174
                                                                            \   
                                                                            |   
                                                                            C
14797    24344497                                  ......CC........T.....A....G.  24344468
                                                                           \    
                                                                           |    
                                                                           C
14797    25328395                                  ......CC........T.....A.CC.G.  25328424
                                                                             \  
                                                                             |  
                                                                             A
14797    25636923                                  ......CC........T.....A.CC.G.  25636952
                                                                             \  
                                                                             |  
                                                                             G
14797    27593584                                  ......CC........T.....A.C..G.  27593555
                                                                            \   
                                                                            |   
                                                                            C
14797    33212734                                       ..C........T.......C..G.  33212710
                                                                             \  
                                                                             |  
                                                                             G
14797    34604171                                  .....GGC........T.....A.A..G.  34604142
                                                                            \   
                                                                            |   
                                                                            A
14797    34789086                                  ......CC........T.....A.C..G.  34789057
                                                                            \   
                                                                            |   
                                                                            C
14797    37195368                                    ....AC....A...T.....A....G.  37195395
                                                                           \    
                                                                           |    
                                                                           C
14797    39061851                                    ....CC.......AT........C..G  39061824
                                                                      \         
                                                                      |         
                                                                      T
14797    41324597                                  ......CC.A......T.....A.C..G.  41324568
                                                                            \   
                                                                            |   
                                                                            C
14797    45355220                                          ...A....T.....A...C.G  45355200
14797    45537611                                  ......CC........T.......CC.G.  45537582
                                                                             \  
                                                                             |  
                                                                             C
14797    48313619                                            ......T.......CC...  48313600
                                                                             \  
                                                                             |  
                                                                             C
14797    57739932                                            .........T..A..C...  57739951
                                                                             \  
                                                                             |  
                                                                             C
14797    57815976                                  ......CC........T.....T.CC...  57816005
                                                                             \  
                                                                             |  
                                                                             C
14797    60120169                                  ......CC...A....T..T..G....A.  60120198
                                                                           \    
                                                                           |    
                                                                           C
14797    61899914                                  ......CC........T..TC.A....G.  61899885
                                                                            \   
                                                                            |   
                                                                            C
14797    64556779                                  ......CC........T.....T.C..A.  64556750
                                                                             \  
                                                                             |  
                                                                             G
14797    65816584                                  .......C....A...T.....A.C..G.  65816613
                                                                            \   
                                                                            |   
                                                                            C
14797    65822860                                  ......CC...C....T.....A.C..G.  65822831
                                                                            \   
                                                                            |   
                                                                            C
14797    67633271                                  ......C....A....T.....A.CCC..  67633242
                                                                              \ 
                                                                              | 
                                                                              A
14797    70864666                                  ......CC........T......CC..G.  70864637
                                                                         \      
                                                                         |      
                                                                         A
14797    73128325                                  ......C.........T.....A.CC.G.  73128296
                                                                             \  
                                                                             |  
                                                                             C
14797    74568952                                  .......C.A......T.....T.C..G.  74568923
                                                                            \   
                                                                            |   
                                                                            C
14797    76279201                                  .....T.C.......ATT....A.C....  76279231
                                                                            \   
                                                                            |   
                                                                           CC
14797    76669171                                 .......CA...A....T.....G.A....  76669141
                                                                            \   
                                                                            |   
                                                                            C
14797    79028464                                  ......CC........T.....A....G.  79028435
                                                                           \    
                                                                           |    
                                                                           C
14797    80012362                                  ......CC........T.....A.CC.G.  80012391
                                                                             \  
                                                                             |  
                                                                             A
14797    80320890                                  ......CC........T.....A.CC.G.  80320919
                                                                             \  
                                                                             |  
                                                                             G
14797    82277551                                  ......CC........T.....A.C..G.  82277522
                                                                            \   
                                                                            |   
                                                                            C
14797    87904393                                       ..C........T.......C..G.  87904369
                                                                             \  
                                                                             |  
                                                                             G
14797    9498922    ...A....T-....T..G.....A-..A.........CC........T...A.A.GC-..  9498980
                                      \           \                             
                                      |           |                             
                                      A           T
14797    28226504                                          ........T.....A.C..G.  28226483
                                                                            \   
                                                                            |   
                                                                            C
14797    34850245                                 .......CC.A.......G....A..C...  34850214
                                                                             \  
                                                                             |  
                                                                            AC
14797    34957803                                  ......C.........T.....A.CCC.A  34957774
                                                          \                     
                                                          |                     
                                                          C
14797    45619891                                              ....T.....A.C....  45619875
14797    48159820                                 ....A..CC........T.....A..C-..  48159792
14797    49177960                                  ......C.........T......TG..--  49177934
14797    64182889   ...A....T-....T..G.....A-..A.........CC........T...A.A.GC-..  64182947
                                      \           \                             
                                      |           |                             
                                      A           T
14797    82910471                                          ........T.....A.C..G.  82910450
                                                                            \   
                                                                            |   
                                                                            C
14797    41920491                                  ......C.........T.......---.C  41920466
14797    43655815                                  .......C........T......CC..A.  43655844
                                                                         \      
                                                                         |      
                                                                         A
14797    46494905   ...A.....A.-..T..GA..C.TC..AA.T......CC......G.TT....A......  46494967
                                                   \                       \    
                                                   |                       |    
                                                   G                     CCC
14797    5865118                                  .......C........A......---....  5865144
14797    60549085                                 .......C........A......---....  60549111
14797    2474952                                  .......CC.A.....TT.....A.....C  2474982
                                                                            \   
                                                                            |   
                                                                            C
14797    12820924                                  .......C........T.....A.CC-..  12820897
14797    16138006                                  .....TGC........T.....A...-..  16137979
14797    27619862                                  ......C.........T.....A.CC-..  27619835
14797    35831437                                  ......CC........T.....A.C.-..  35831410
14797    42651781                                 .......CC...A....T.....A.C--..  42651808
14797    49735745                                  ......CC........T.....T....G.  49735774
                                                                            \   
                                                                            |   
                                                                            C
14797    50999834                                    ..............T.....A.CC...  50999806
                                                                               \
                                                                               |
                                                                              CC
14797    57158919                                 .......CC.A.....TT.....A.....C  57158949
                                                                            \   
                                                                            |   
                                                                            C
14797    67504891                                  .......C........T.....A.CC-..  67504864
14797    70821973                                  .....TGC........T.....A...-..  70821946
14797    82303829                                  ......C.........T.....A.CC-..  82303802
14797    23175014                                  ......CC........T....-..G.GT.  23174987
14797    28265698                                  ...A...C...................--  28265669
                                                                         \      
                                                                         |      
                                                                       AAC
14797    35702759                                         ....T.......TG.A......  35702737
                                                                           \    
                                                                           |    
                                                                           C
14797    77858981                                  ......CC........T....-..G.GT.  77858954
14797    82949665                                  ...A...C...................--  82949636
                                                                         \      
                                                                         |      
                                                                       AAC
14797    422886                                    ......CC..A.....T.....A...G..  422916
                                                                           \    
                                                                           |    
                                                                          CC
14797    5458481                                   ......CC........T..T..A...G..  5458511
                                                                           \    
                                                                           |    
                                                                          CC
14797    5975647                                  .......CC........T.....A.C..A.  5975617
                                                                            \   
                                                                            |   
                                                                            A
14797    8108305                                   ......CC..A.....T.....A....A.  8108276
                                                                           \    
                                                                           |    
                                                                           G
14797    9514397                                     ....C.C.......T..........T.  9514426
                                                                         \      
                                                                         |      
                                                                       AAA
14797    11954852   ...A....TG.C...AGA.....A-.....T...A..C........AT.....A.CC...  11954792
                                                   \                         \  
                                                   |                         |  
                                                   G                         C
14797    30578250                                  ......CC....T...TT....A....G.  30578279
                                                                            \   
                                                                            |   
                                                                            C
14797    45020846                                  .......C...T....T.....T.C--.G  45020872
14797    47665208                                          ........T.....A.C--..  47665226
14797    52475968                                              ....T......C...T.  52475987
                                                                         \      
                                                                         |      
                                                                       ACT
14797    55120276                                  ......CC..A.....T.....A...G..  55120306
                                                                           \    
                                                                           |    
                                                                          CC
14797    60142448                                  ......CC........T..T..A...G..  60142478
                                                                           \    
                                                                           |    
                                                                          CC
14797    60659614                                 .......CC........T.....A.C..A.  60659584
                                                                            \   
                                                                            |   
                                                                            A
14797    62792272                                  ......CC..A.....T.....A....A.  62792243
                                                                           \    
                                                                           |    
                                                                           G
14797    64198364                                    ....C.C.......T..........T.  64198393
                                                                         \      
                                                                         |      
                                                                       AAA
14797    66638819   ...A....TG.C...AGA.....A-.....T...A..C........AT.....A.CC...  66638759
                                                   \                         \  
                                                   |                         |  
                                                   G                         C
14797    85262217                                  ......CC....T...TT....A....G.  85262246
                                                                            \   
                                                                            |   
                                                                            C
14797    26758498                                  .......C...C....T.....--.CC..  26758524
14797    51877650                                  ......CC........T.....A.C....  51877679
                                                                            \   
                                                                            |   
                                                                            C
14797    81442465                                  .......C...C....T.....--.CC..  81442491
14797    16445917                                  ......C...A.....T.....A....G.  16445946
                                                                            \   
                                                                            |   
                                                                            C
14797    27626563                                  ......CC........T....C.G.....  27626593
                                                                            \   
                                                                            |   
                                                                           CT
14797    38065868                                 ........C..T.T...T.....A....A.  38065838
                                                                           \    
                                                                           |    
                                                                           C
14797    41839688                                   .....CC........T.....A......  41839659
                                                                           \    
                                                                           |    
                                                                          CC
14797    71129884                                  ......C...A.....T.....A....G.  71129913
                                                                            \   
                                                                            |   
                                                                            C
14797    82310530                                  ......CC........T....C.G.....  82310560
                                                                            \   
                                                                            |   
                                                                           CT
14797    2544102    .....G..T.----...G.........----.......G...T-....T.....C.C...  2544051
                                        \                                       
                                        |                                       
                                        A
14797    6072996                                   ......CC........T.....A...G..  6072966
                                                                            \   
                                                                            |   
                                                                           CC
14797    16106077                                  ......AC........T.....A....G.  16106048
                                                                            \   
                                                                            |   
                                                                            C
14797    18711564                                  .....TCC........T.....A.C....  18711535
                                                                            \   
                                                                            |   
                                                                            A
14797    45545045                                    ....C...A.....T.....G.C....  45545073
                                                                             \  
                                                                             |  
                                                                            AT
14797    57228069   .....G..T.----...G.........----.......G...T-....T.....C.C...  57228018
                                        \                                       
                                        |                                       
                                        A
14797    60756963                                  ......CC........T.....A...G..  60756933
                                                                            \   
                                                                            |   
                                                                           CC
14797    70790044                                  ......AC........T.....A....G.  70790015
                                                                            \   
                                                                            |   
                                                                            C
14797    73395531                                  .....TCC........T.....A.C....  73395502
                                                                            \   
                                                                            |   
                                                                            A
14797    7143478                                           ........T..T...CC....  7143458
14797    8813406                                   ................T......CC.G..  8813376
                                                                         \      
                                                                         |      
                                                                        AA
14797    49040675                                  ......C....A..........G......  49040645
                                                                           \    
                                                                           |    
                                                                          CT
14797    61827445                                          ........T..T...CC....  61827425
14797    63497373                                  ................T......CC.G..  63497343
                                                                         \      
                                                                         |      
                                                                        AA
14797    24297331                                  .......C................-A...  24297304
14797    53779939                                  ...........A....T......C.....  53779969
                                                                         \      
                                                                         |      
                                                                        TC
14797    78981298                                  .......C................-A...  78981271
14797    536151                                         ...........T............  536126
                                                                         \      
                                                                         |      
                                                                        AA
14797    1759425                                     ....CC........T.......C....  1759398
                                                                            \   
                                                                            |   
                                                                            C
14797    55232939                                       ...........T............  55232914
                                                                         \      
                                                                         |      
                                                                        AA
14797    56443994                                    ....CC........T.......C....  56443967
                                                                            \   
                                                                            |   
                                                                            C
14797    22606096                                 .......CC........T......CCC...  22606126
                                                                         \      
                                                                         |      
                                                                         A
14797    29488616                                  ......CC..............A.G....  29488584
                                                                           \    
                                                                           |    
                                                                        CAGG
14797    77290063                                 .......CC........T......CCC...  77290093
                                                                         \      
                                                                         |      
                                                                         A
14797    84172583                                  ......CC..............A.G....  84172551
                                                                           \    
                                                                           |    
                                                                        CAGG
14797    52643808   .C.G.....T.TA..A--.....A-...---......CC.......AT.....A......  52643753
                                                                           \    
                                                                           |    
                                                                          GC
14797    53359996                                                   ............  53359985
14797    23439053                                    ..........T...TA.T..T.C....  23439080
                                                                             \  
                                                                             |  
                                                                             C
14797    25701525                                 ........G........T......C.C...  25701494
                                                                        \       
                                                                        |       
                                                                       AA
14797    31837965   .........T.A..T...T..C...G.------...TC...T.....T....A.CA....  31838021
                                  \                                     \       
                                  |                                     |       
                                  G                                    CA
14797    44637147                                  ......CC..............A.---..  44637172
14797    78123020                                    ..........T...TA.T..T.C....  78123047
                                                                             \  
                                                                             |  
                                                                             C
14797    80385492                                 ........G........T......C.C...  80385461
                                                                        \       
                                                                        |       
                                                                       AA
14797    86521932   .........T.A..T...T..C...G.------...TC...T.....T....A.CA....  86521988
                                  \                                     \       
                                  |                                     |       
                                  G                                    CA
14797    44686696   ...A.....T.C......T.A..AG...---......CC...-...AT........--..  44686752
                                   \                                            
```
