## Supplementary File S1B for "Recurrent erosion of *COA1/MITRAC15* demonstrates gene dispensability in oxidative phosphorylation": Supplementary_File_S1B.txt (part 404 of 732)

```
                                   |                                            
                                 AGA
14797    26011216                                  ...........A....T..-..T.A.C..  26011189
14797    80695183                                  ...........A....T..-..T.A.C..  80695156
14797    17724738                                 .......C.........T....-..ACC..  17724710
14797    72408705                                 .......C.........T....-..ACC..  72408677
14797    9453434                                       ...G..T..................  9453408
                                                                         \      
                                                                         |      
                                                                        AC
14797    50037156                                    ....C.........T........G...  50037127
                                                                         \      
                                                                         |      
                                                                       GGG
14797    64137401                                      ...G..T..................  64137375
                                                                         \      
                                                                         |      
                                                                        AC
14797    38906213                                          ........T.....A...GA.  38906191
                                                                           \    
                                                                           |    
                                                                          CC
14797    48553988                                           .......T.......CC...  48553968
                                                                             \  
                                                                             |  
                                                                             C
9172     10968529   ...A....T.TT...AGAT....AATA.CTG.....TCC...C....T.....A.ACG..  10968470
9172     1273848    ...AG...TG.T..GGGA.....AGTG.TTG......C.........TT.T..G......  1273789
9172     5493797    ...A....TGAC...AGAT.T..A.TA.CT.......CA..AAT...T..T..A.CC.G.  5493738
9172     10376591   ...A..GT.A.C.C.AGA..G..C.TA.CT.G...C.C.........T.....A.CCC..  10376650
9172     7778708    ...A.....A.C...AGAT....AC.A.TTG......C.......T.T..T..A.C.G..  7778767
9172     5713443    ...A.....A.T...AGA..A..ACTA..T.....G.CC........T.....A..GG..  5713384
9172     11608454   ...A.....TTC...ATA.C...ACTA.TT....A..C.........T..T..A.CC...  11608513
9172     967302     ...A.G....A..A.TGA..T.CCC.AAT.C................T.G...A..AC..  967243
9172     2553552    ...A.....A.CT..ATT......CTA.TTG......CC........T.....A.CC..C  2553611
9172     5107888    ...A....TA.C...AGA...A.A.TA.CT.A....TCC.A......T....GA.C....  5107947
9172     3236668    ...AG...GA.CT..A.A.....A.TA.CTG......CC......CAT.....A.C....  3236727
9172     6009056    ...A....TG.C...TGA.....A.TA.CTG......CC........T.....A.C....  6008997
9172     5263113    ...A...T.A.C...AGA.....ACAA.CTG......CC.A......T..T..A.CCC..  5263172
9172     7257859    ..TG....T.A...TTG......A.T.CTTGG.....C...AAA..ATT.....T.CC..  7257800
9172     7013848    ...A.....A.C...AGA..T..ACT..CTG...A..CC.......AT.....AGCCG..  7013789
9172     83251      ..T.GG.....CT..ATA.....AC.A.CTG....G.CC...C...AT.C...A.CC...  83192
9172     1827955    ...A.....TTC..GAGA.....C.TA.CTG...A............T.....A.ACA..  1827896
9172     9866317    ...A...TTA.C...AGA.....A.GA.CTG.A....C.........T.....A.CC.A.  9866376
9172     10556436   ...A.....A.TT..AGA..T..ACTA.TTG......AC.......AT.....A.CC...  10556495
9172     12003118   ...A....TA.A...TT......ACTA.TT......TC.........T.....A.CC..C  12003177
9172     2189769    ...A..C..A.C..TAGA..T..A.TA.CTG......CC.......AT..T..A.CCC.A  2189710
9172     5745654    ...A....T.AT...TGATG...ACTATT.T.A.A..C.AA.....AT....CA......  5745713
9172     47817      ...A....TA.C...A.A.....ACAA.TT.......C.........T.....A.CC-..  47759
9172     2263441    ...A...G.TA.T..TT.....AA.TAAA...A....C.....G...T.C...TT.....  2263382
9172     1448823    ...A.....A.C...AGA.....A.TA.C........CC........T.....A.C.G.A  1448764
9172     8692905    ..AA....TG.C...A.A.....A.TA.C.CA......C..A.....T.....T.ACC..  8692964
9172     11446125   ...A....TG.C...AGA.....ACTA.T....C...CC.C......T.....A.CC-..  11446067
9172     7253629    ..TG.....T.T...TG.T....ACTAAC..G...G...........T...A.G......  7253570
9172     801905     ...A...GTA.C...AGA.....CCGA.CTG.......GG.AA....T.....A.CCC.A  801846
9172     7716365    ...A.....A.C...AGAT....ACTA.AGG.A.....C.T......T.....A.-----  7716311
9172     5620554    .........T.A...TT......ACT.CCTG......C.........TT....A.CC...  5620613
9172     10423345   ...A.....A.C...AGAT....AATA.CTG.....TC........AA.....A.C....  10423284
                                                                             \  
                                                                             |  
                                                                            GC
9172     5998372    C..A.....AAC...AGA.....AC.A.CTG......CCAT......T.....A.CC-..  5998430
9172     875424     ...A...A.A.T...AGA...C.A.T.CC...T....CC........T..T..G.CC...  875365
9172     4112339    ...A....TG.C...TGA......ATA.CT..A....C.....T...T.....A.CC.G.  4112398
9172     679330     ...A.....A.CT..AGA.....AATA.CT.......C.........TT....A.CCCTG  679271
9172     922671     ...A....TAATT..TGA.....TA..A..TG...C.AC........T.....A.CC...  922611
                                                    \                           
                                                    |                           
                                                    C
9172     6938909    ...A...GA.--...AGA.....A.TA.CTG......CC........T...G.A.C.G..  6938966
9172     10961649   .C.A.....TAT..T..A......GTA.TTGC....TAC...C....TT....AG.CA..  10961708
9172     4330596    ..AA......A...T.--.....AGTA.C.T..G..TCC...A....T.....A.C.G..  4330537
                             \                                                  
                             |                                                  
                            TA
9172     6180399    ...A.....A.C...AGA......A.ACTT.......CC........T.....         6180346
                                                   \                            
                                                   |                            
                                                   C
9172     11392549   .........T.T.C.AGA.....CATA.CTG..C..T.A........T...G.A.CC...  11392490
9172     5415904    ...A.....A.C..TAGA.....AATA.CTG.....AC.........T..A..A.CC-..  5415962
9172     9882036    ...A...G.T.C...AGA.....ACTA.C........CA....A...T...A.A.CC...  9882097
                                                                             \  
                                                                             |  
                                                                            AG
9172     451868     ...A....TG.C...AGA.....AC.A.CTG......CC.A......T.....A.CC-..  451810
9172     8921872    ..TG...TTT.C...AGGT....A.TA.C...A.AG..C..A.....T.....A......  8921933
                                                                           \    
                                                                           |    
                                                                          CC
9172     3877313    ...A.....AT...TTG.T....ACTA.C.....T.T.C........T.CT.......AC  3877254
9172     8795814    ...A...TTG.C...AGA.....ACTA.TTG......CC...T....TT....-..CC..  8795756
9172     10394981                     .....A.T..CTG......CA.A......T.....A.CCG..  10394940
9172     6685902    ...A.....T.C...TGA..T.G.CAG........G.CC.A.....AT.......CC...  6685962
                                                  \                             
                                                  |                             
                                                  T
9172     4358826    ...A..AGTG.C...AGA.....A.T..---......CC........T.......CC..A  4358770
9172     10962541   ...A.....AAC...AGA.....ACAA.CTG.......C...A....T.......CC-..  10962483
9172     8721336    ...A.....A.CT..AG..G...-....TTG......CC........T....CA.CC.T.  8721277
                                               \                                
                                               |                                
                                               A
9172     5933344    ...A...G.T.C...AGA..T..AG....----.....G.T.....AT.....A.CC...  5933399
9172     2554679    ...A.....T.T.C.AGAT....-..............CCA......TGT...A.CC...  2554738
                                                  \                             
                                                  |                             
                                                  T
9172     8768547    ...A....TG.C...ATA..--.....A..T.A....C....AA..TT.....A.CC...  8768488
                                             \     \                            
                                             |     |                            
                                             A     G
9172     8658670    ...A.....T.C...AGA.....TA.CA..---.A..CC........T.....A.CC..C  8658613
                                                                              \ 
                                                                              | 
                                                                              A
9172     9094605    ...A...ATG.CT....A..A..A..A.CTG.......C........T.....A.CC.A.  9094546
9172     4728543    ...AC...TGAT...AGAT....A-............CC........T....AA..C...  4728484
                                                  \                             
                                                  |                             
                                                  T
9172     5972891                                   ......CC..............A.CC...  5972863
9172     11051780   ...G...G.A.C...AGAT.T..AA...---......C.........T.....         11051731
9172     272407                                    ....T.C...A.....T.....A.CC...  272379
9172     3767966    ...A....TG.C...AGA.....T.TA..TG......CC.A..T...T.....A.CC-..  3768026
                                                \                               
                                                |                               
                                               CT
9172     5700094                                 ........C.........T.....TGC..T.  5700064
9172     606195     ...A....T.ATT..TGT......A.A.CTT......C.........T.....A.---..  606139
9172     5705622    ..TG....TA.C...AGA..T..A-..A......TG.C....A....T.....A.CC..A  5705681
                                                  \                             
                                                  |                             
                                                  T
9172     9875736    .A.A.....A.C...AGA.....A-..A.........C......T..T.......CC...  9875677
                                                  \                             
                                                  |                             
                                                  T
9172     1233501    ...A....TA.C...AGA.CT..AC.A.CG.......CC.......AT.....A.C....  1233560
9172     3724586    ...A....TGAA...-.G.....A-..A...G...GTCC.A......T....CA.CC...  3724644
                                                  \                             
                                                  |                             
                                                  T
9172     2059776    ...A....T.TA..G..--....A.-..C.......A.....TT...T..T..A.AC...  2059717
                             \                    \                             
                             |                    |                             
                            TT                    T
9172     5402690    .........A.CT..AGAT....C-..A..........C......G.TA.T..A.CC...  5402631
                                                  \                             
                                                  |                             
                                                  T
9172     5491277                                   ......CC.A......T..T..A.C....  5491249
9172     6145583                                  ........G.A.....AT.....A.A....  6145554
9172     5028440    ...A...TTG.C...AGA.T...A-..A.......TTCC..T.....T.....A.C....  5028499
                                                  \                             
                                                  |                             
                                                  T
9172     3521150                                  ..A....A.........TT...CG..C...  3521179
9172     439517     ...G.......C...AGA.....A-..A..T......CC...A....T.....A.CC...  439458
                                                   \                            
                                                   |                            
                                                   G
9172     9428895    ..TGC..G.A.....TG.....C-...A.TT.....AC...........T......C...  9428836
                                                   \                            
                                                   |                            
                                                   G
9172     4795987    ..TA.....A.T...AGA.......T..---.......C........T.....A.C....  4796046
                                            \                                   
                                            |                                   
                                          CTA
9172     4803810    ...A....TG.C...AGA.....A-..A..T.......C.A......T.....A.CC...  4803751
                                                   \                            
                                                   |                            
                                                   G
9172     2452275    .G.A.....A.C...AGAT...AA-...---................T.....A.CC..C  2452330
9172     4314720    ...A....TT.C.A.AGA..T..A-..A..T......CC........T.......CA...  4314779
                                                   \                            
                                                   |                            
                                                   G
9172     6019102    ...C....TA.C...AG..C.A.A-..A..T.....TCC........T.....A.CC...  6019043
                                                   \                            
                                                   |                            
                                                   G
9172     5362565    ...A....TG.C...AGA.....ACTA..TG................TT....A..C-..  5362623
9172     274705                                    ......C...A.....T.....A.C....  274677
9172     5311029    C..A.....A.C...ACA......-..A..T......CC........T.....A.CC.T.  5311088
                                                   \                            
                                                   |                            
                                                   G
9172     10845393                                 .......C..A......TT.......G...  10845422
9172     4427535    ...A...TTT.C...ACAT....A-..A..T......CC.......AT..T..-.CCC..  4427477
                                                   \                            
                                                   |                            
                                                   G
9172     4841594    ...A....GG.C...AGA.G...A-..A..T.......G.......AT.....A.CC-..  4841652
                                                   \                            
                                                   |                            
                                                   G
9172     5803529    ...A.....A.TT..AGA.....A-..A..T.T....CC........TG......CC..C  5803588
                                                   \                            
                                                   |                            
                                                   G
9172     8010272    ...A.....A.C...AGA......A..ACTG......C.........T.....         8010327
                                              \                                 
                                              |                                 
                                            ACT
9172     2010686                                   .......G.A......TT....A..C...  2010658
9172     4717303    ...A.....A.C...A.G.....A-..A..TA.....CCC.......T.....A.A....  4717364
                                                     \         \             \  
                                                     |         |             |  
                                                     A         G             C
9172     7395156                                   ......C.........T.....A.CC..C  7395128
9172     8916994                                   .......G...C.......T..A.CC...  8916966
9172     2777667    ...A.....T------.A.....A-..A..T......CC........T.....A.CCA..  2777614
                                                   \                            
                                                   |                            
                                                   G
9172     5473239    ...A.....A.C...AGA..T..AC.A.TT.......CC........T.....A.AC-..  5473181
9172     1772677    ...A...GTG.C...AGA.....ACTA.TTG......CC.......AT.....A..C-..  1772619
9172     3567489    ...A....TGAC...-.GATG..TA..A..T......CC...A....T..T..A.CCA..  3567430
                                                   \                            
                                                   |                            
                                                   G
9172     5988148    ...A......AT.C.AGAG.....-..A..T...A..AC.....C..T..A..A.C....  5988089
                                                   \                            
                                                   |                            
                                                   G
9172     6528448    CA.A...T.T.C...AGG....CA-..A........TCC....T...T.....A..CC..  6528389
                                                   \                            
                                                   |                            
                                                   G
9172     7695884                                   ......C....T....T.....A.CC...  7695856
9172     8323640    ...A...T.T.C..TAGAA..A...GA.C--......AG........T.....A.CC...  8323583
9172     8937571                                   .......C........T.....A.C..T.  8937599
9172     1132050                                   ......CC.T..T...T..A..A.CC...  1132022
9172     2792630                                   ..G....CG.A.....TG....A.C.C..  2792658
9172     3563727                                   ......CC...CT.G.T.....A.CC...  3563699
9172     4836229                                   ......CC.......AT....GA.CC...  4836201
9172     7749226    ...A.....A.C..AG---------...---......CCC.A.....AA....A.CC...  7749179
9172     9661382                                   ......C.........A.T...TCC....  9661354
9172     9827909    C..AG.....AA..TGG..-...TC..TT.TG.....C...A.....T..T...CCC...  9827968
                                                     \                          
                                                     |                          
                                                     A
9172     7430139    ...A.....A.C...AGAAG...A-..A..T.A....C.A.......T.....T....G.  7430079
                                                   \                        \   
                                                   |                        |   
                                                   G                        C
9172     10490651   ...A.....A.T..TAGA.....A-..A..T..............TATT....A.CC...  10490710
                                                    \                           
                                                    |                           
                                                    T
9172     1088824    ...A.....A.C...AGT.....A-..A..T.......C........T..T..A..CCAG  1088883
                                                   \                            
                                                   |                            
                                                   G
9172     2426895    .........T.C...AGA....A.-....---.....CC.......AT.....A.C....  2426840
9172     701962     ...A.....A.C...AGA.....A-.....T..C...CC..A......A..C.---.G..  702018
                                                   \                            
                                                   |                            
                                                   G
9172     2054539    ...A.....A.C...AGA....AA-..A..T......CC........TT....A.CC-..  2054597
                                                   \                            
                                                   |                            
                                                   G
9172     5485622                                   .......C........T.......CC...  5485650
9172     11066077   ...A.....A.C...ATAT....A-..A..T......CC........T.....A..C...  11066136
                                                   \                            
                                                   |                            
                                                   G
9172     6124052                                   ......CC........T.....AG.....  6124080
9172     8024999    ...A....TG.C...AGA.....A-..A..T....G..G........T..G.GA.C....  8024940
                                                   \                            
                                                   |                            
                                                   G
9172     10431860   ...A.....AAC...AGA.....A-..A..T......CC......G.T.......C....  10431801
                                                   \                            
                                                   |                            
                                                   G
9172     2077124    ...A.....A.C...AGA..T.A.-..---..A....CC.AA.....T.....A.C.-..  2077178
9172     9475035    ...A....TGAC...AGA.....C-..A..T......CC........T.....A.CC-..  9475093
                                                   \                            
                                                   |                            
                                                   G
9172     3661694    ...A....TG.C...AGA.....A-..A..T......CC........A.....A..C...  3661754
                                                   \                         \  
                                                   |                         |  
                                                   G                         A
9172     3947213                                   ......CC........T..T..A.CC...  3947185
9172     7703752                                  ........C........T.....A.CC...  7703723
9172     3101359    ..TA.G.T.A.C...ATA.....A-..A..T......CC........T.....A..C.T.  3101418
                                                   \                            
                                                   |                            
                                                   G
9172     4912770    ...A...T.A.C...AGA..T..C-..A..T......CC..A.....T.....A..C-..  4912712
                                                   \                            
                                                   |                            
                                                   G
9172     7350980    ...A.....T.C...AGATT...A-..AA.T......CC..A....AT.....A.C..T.  7351039
                                                   \                            
                                                   |                            
                                                   G
9172     7428503    ..TAG....A.C...TGAA....A-..A..T.......C........TT....A.CC-..  7428561
                                                   \                            
                                                   |                            
                                                   G
9172     7796415                                   ......CC........T.......C....  7796443
9172     10792472   ...A.....A.CT..AGA....A.-....---.....CC...A...T----..A.CCA..  10792523
9172     1011833    ...A...ATG.C.AGAGAT....A-..A...CA....CC........T.....A.C.-..  1011775
                                                  \                             
                                                  |                             
                                                  G
9172     9042669                                   ................T....GA.AC..G  9042641
9172     2146712    ...A....TGAC...AGA.....A.TA.CT.......CC........T.....A.C..G.  2146772
                                                                            \   
                                                                            |   
                                                                            C
9172     3663130    ...A.G..TG.T...AGA.....A-..A......A..AG...T...TAT...CAGC....  3663189
                                                  \                             
                                                  |                             
                                                  T
9172     4232097    .C.A......AC...AGA....GA--------.....CC.....GG.T.....A.CCA..  4232148
9172     2946009    ...A....TATC...AGAT....A-..A..T......CC.A......T....C.....--  2946069
                                                   \                   \        
                                                   |                   |        
                                                   G                 AAC
9172     4803433    ...A....TGAC...AGAT.T..A-..A..T......CC.....G..T......TG..--  4803490
                                                   \                            
                                                   |                            
                                                   G
9172     4931121    ...A....TG.C...AGA......                                      4931144
9172     6585857    ...A....TG.C...AGA..T...A..A..G......CC........T.....         6585802
                                            \     \                             
                                            |     |                             
                                           AC     T
9172     1476904                                    .....C...A.....T....CA.AC...  1476931
9172     3125503    ...A.....A.C...AGA......A..A..G......CC........T.....         3125444
                                            \     \                             
                                            |     |                             
                                       ACACTT     T
9172     3562318                                    ....G.C......G.TG....G.C....  3562291
9172     5472722                                   ......CA.A......G.....A.CC...  5472694
9172     5956763                                    .....G.........T.....A.CC...  5956736
9172     8715748    ...A.....T.T..-T.GA.GC.TA..A........AC.GA.A...C......A..C.T.  8715689
                                                   \                            
                                                   |                            
                                                   T
9172     10220685                                   .....C.........T....AA.C....  10220658
9172     5359803    ...A....TG.C..TAGA....AC-...---....GTCC.A......G.....A.CCC..  5359748
9172     5460297    ...A.....A.C...AGA.....ACTA.ATG......CC........T.....A.CC-..  5460239
9172     6172006    ...A.G..TG.T...ACA.....-A..A..G.T...GG.........T..A..-.ACC..  6172064
                                                  \                             
                                                  |                             
                                                  T
9172     9098015    ..GA.....A.C...AGA.....A-..A..T.....TCC....T...T.....A.CC-..  9098073
                                                   \                            
                                                   |                            
                                                   G
9172     2134205    ...AC....A.C...AGA....C.A..A..T......CC........T.....A.CC-..  2134145
                                           \       \                            
                                           |       |                            
                                           A       G
9172     5093623    ...A....TA.C...AGA....-.A..A......A..CC.A......T....GA....G.  5093562
                                                  \                        \    
                                                  |                        |    
                                                  T                       CC
9172     8842434    ..TA...A.A.C...AGAT...-.AA.A..T......CC........T.....A.CC...  8842375
                                                   \                            
                                                   |                            
                                                   G
9172     9487344    ..TG.....T.C...TG.T...A.-....---.....C....A...AT.....G..C...  9487289
9172     11431508                                  .......C..A.....G.......C..G.  11431480
9172     7186599    ...A....TGCC...AGA.T........---.......A........T.....A.C--..  7186538
                                           \ \             \                    
                                           | |             |                    
                                           A AC         ACGG
9172     3326287    ...A.....AAT----.G..GA..-..---..C.T...C.......A......A.CC...  3326236
9172     9722436                                   .......C.A...T..T.......CC...  9722464
9172     7665248    ...A....T..T.CT..AG..AC--..A..T......CCC...............CC...  7665306
                                                    \                           
                                                    |                           
                                                    T
9172     3247507                                  .......C.........T.....A.CC..C  3247536
9172     6348065    ...A....AA.C..TGGA..T..A-.....T......C.-.......T.....AGCC...  6348007
                                                   \                            
                                                   |                            
                                                   G
9172     2785205    ...G..C...A.....G.TG...C-...A.C............T...T.CT...T.C...  2785145
                                                     \                          
                                                     |                          
                                                    GG
9172     4966687    ...A....TG.C...AGA.....-A..A..G......CC........T.....         4966739
                                                  \                             
                                                  |                             
                                                  T
9172     7343278    ..TA.....T.C...AGA......-..A..-...T..CC....T...T.....A.CC.G.  7343337
                                                     \                          
                                                     |                          
                                                    CA
9172     9824302    .......T.T.C...AGA.....A-..A..T.A....CC.ATA...AT.....A.CC...  9824361
                                                   \                            
                                                   |                            
                                                   G
9172     4794278    ...A.....T.C..TTGA..T..A-..A.........CC........T....GA.C.-..  4794220
                                                  \                             
                                                  |                             
                                                  T
9172     5669524    ...A....TG.C..TAGA....A.-...---......CCCA......A.....A.CC-..  5669470
9172     1708837                                   ......CC........T.....A.GCG..  1708809
9172     5292115                                     .....C..A.....T.....AGCC...  5292089
9172     6725089                                 ........C.......G.T..T.....C.T.  6725119
9172     8675748                                    .....CC........T.....A.CC...  8675775
9172     10512805                                 .......C..A.....AT.....T.CC...  10512834
9172     2219387    ...A....TG.C...AGA...A.-...A.TT....C.CC...A....T..T..A.CC...  2219446
                                                   \                            
                                                   |                            
                                                   G
9172     7026873    ...AC...TGCC..TAGA.....CA...---....G.CC........T.....A.CC-..  7026931
                                          \                                     
                                          |                                     
                                        CAC
9172     5267138    ...C.G..TA.C...AGA.....A-..AA.T......CC........T.....A..CC..  5267197
                                                   \                            
                                                   |                            
                                                   G
9172     723067     ...A.....A.C...AGA.....AG...---......CC........T..T....C....  723126
                                             \                                  
                                             |                                  
                                           GAA
9172     3127159    ...A....TTACT..AGAT....-...A..T.............C..T.....A.AC..C  3127218
                                                   \                            
                                                   |                            
                                                   G
9172     3614104    .....T......T..TG...T..C-.....T......C....TT...TTC..GGC.....  3614163
                                                   \                            
                                                   |                            
                                                   C
9172     2030123    ...A.....A.C...AGA.....TA..A..G......CC........T.....         2030182
                                         \        \                             
                                         |        |                             
                                    ATGACA        T
9172     3224578                                   ......C.....A...T.T...G.C....  3224606
9172     5916957    .C.C.G..TT.....TG...-...A..T..TG..A..................G.G....  5917016
                                                    \                           
                                                    |                           
                                                    A
9172     6827915                                   ......C.........T.....T.CC...  6827887
9172     6835945                                   ......CC........T...A.A.C.G..  6835917
9172     2931605    ...A.GC..TA....TG.A....A-.A.---................T......C.CG.C  2931660
9172     1105159                                   ..........A.A...TT....A.CCC..  1105131
9172     4289979                                   .........A....CA..GT....G....  4289951
9172     8087619    ...A.....T.C...AGGG....C-.....T......CC........TG....A..CG..  8087678
                                                   \                            
                                                   |                            
                                                   G
9172     8108006                                   .....TCC........T.....T.ACC..  8107978
9172     10344888                                 .......C.....TG.AT.....A.CC...  10344917
9172     9370791    G..A.....AAC...AGA......-..A..T.........A......T..T..A.CCG..  9370850
                                                   \                            
                                                   |                            
                                                   G
9172     11522390   ...A.....T.T..AAGA.....AG...---..A..TGG...T....T.....A.C....  11522446
9172     331773     ...A...T.A.C...AGA.....A-..A..T...C..CC........T.....A.CC...  331832
                                                   \                            
                                                   |                            
                                                   C
9172     9729669    .........T.....TG.....A..T...---.G...C.....T..AT....A.CC....  9729725
9172     1316731                                     ....C........AT....CA..C...  1316757
9172     4822287                                   ......C.........T.....A.CC...  4822315
9172     5244715                                    ......C.T......T.....A.CC...  5244688
9172     8845455                                   ......AC.......AT.....A..A...  8845427
9172     6899927    ...A......A....TG..T..-.A..A..T.......G........T..TC.A.CC...  6899986
                                                    \                           
                                                    |                           
                                                    T
9172     5093800    ...A.....A.C...AGA.....A-..A..T.T....CC.............GA.CC...  5093859
                                                   \                            
                                                   |                            
                                                   G
9172     649925                                    .....TC.........T.....A.CC...  649897
9172     3552889    ...A....TTAC...AGA.T...A-..A..T.T...TCC........T...A.A.C.G..  3552948
                                                   \                            
                                                   |                            
                                                   G
9172     6917443                                   ......CC.......AT..T..A...A..  6917471
9172     9790881    ...A....TG.C...A.AT....A-..A..T....G.AC...A....T..T..T.C.G..  9790822
                                                   \                            
                                                   |                            
                                                   G
9172     918088     ..AA......AC...A.AT....A....---...A.TCC..T.....T.....A.C....  918029
                                             \                                  
                                             |                                  
                                           TCA
9172     10502806   ...A...TT-.C..T..G.....A-..A..T......C.....T...T.....A.CC...  10502865
                                      \            \                            
                                      |            |                            
                                      A            G
9172     11727994   ...A.G...T.C...AGA.G...A.-.AC.......TGC...........T.....C...  11728053
                                                   \                            
                                                   |                            
                                                   G
9172     7328811    ...A....TA.C...AGAA.....-..A..T......CC........T.....A.CC.A.  7328752
                                                    \                           
                                                    |                           
                                                    T
9172     3832782                                          ...............A.CC...  3832803
9172     10774233   ...A......T....TGAT.T..AG...AG-......C...A.....T..A.GA......  10774291
9172     6293327                                    .....CC...A....T..T..A.C.G..  6293354
9172     7684971    ...A...GTG.C.A.AGA..T..A-..A..T......CCC.......T.......CC-..  7685031
                                                   \        \                   
                                                   |        |                   
                                                   G       CC
9172     1762088    ..TG.....A....TGGA.....A-..A..T.......G................CC...  1762147
                                                   \                            
                                                   |                            
                                                   G
9172     934169     C..A...G.T.C...AG--..G.....A..T......CC....A...G.....A.CC.GA  934228
                                              \    \                            
                                              |    |                            
                                              C    G
9172     1138085    ...-.....A.C.A.AGAT....AATACCT.......C.........T.....A.CC...  1138143
9172     1135729                                     ...A....A.....T.....A.C....  1135755
9172     5340662    ........TT.A...TGG.....AA....G.---..T......T.....CT..A.AC.G.  5340721
                                             \                                  
                                             |                                  
                                           TAG
9172     1924152                                     ....CC.A......T.....A.C..G.  1924126
9172     2170150                                  .......CC........T.....A.C.G.A  2170121
9172     9439171                                          .....A...T..T..A.C.GT.  9439192
9172     7329814    ...A...T.AAC...AGA.....A-..A..T......C.........T.....A.CC-..  7329756
                                                   \                            
                                                   |                            
                                                   G
9172     1712482                                          .................CC...  1712461
9172     3065005                                           .......AT.....A.AC...  3065025
9172     4476590                                           ........T.....A.C....  4476610
9172     7622099    ..TG.....T.C...AGA..T..ACT.A....T....C.C..TT...TT.T..A.C....  7622039
                                                  \                             
                                                  |                             
                                                  C
9172     1812017    ..GA.....A.T...AGA.-..A..-..---......CC........T.....A.CCC..  1812071
9172     3694274                                           .......AT.....A.C..T.  3694294
9172     4360467                                           ........T.....A.C....  4360487
9172     9822375                                       ..C...............A.C..GC  9822351
9172     10449880                                         .........T.....A.C....  10449859
9172     751029     ...A...GTG.C..G...A.....-..AA.T......CC..............A.CC-..  750969
                                   \   \           \                            
                                   |   |           |                            
                                   A   T           G
9172     4025196    ...A.....G.C...G.A.....-A..A..G.......C........T.....         4025255
                                   \              \                             
                                   |              |                             
                             AGATACA              T
9172     2445083    .G.A.....A.C...A.A.....-C..A..G.......C........T.....         2445140
                                  \               \                             
                                  |               |                             
                              CAGAC               T
9172     3158078    ...A.....G.C...A.A......A.AT.T.................T.....         3158014
                                    \              \                            
                                    |              |                            
                                GACCA        CTAACTG
9172     7113150    ...A....TG.C...A.A......A..A..T......CC..............         7113210
                                    \         \    \                            
                                    |         |    |                            
                                GACCA        AC    G
9172     3904363    ...A.....G.A...A.A.....A.TA.CTG................T.....         3904304
                                    \                                           
                                    |                                           
                              GATACAT
9172     7810773    ...A.....A.C...A.......ACTA.ATG......CCG.............         7810714
                                    \                                           
                                    |                                           
                              GACACTT
9172     9699361    ...A....TGAT...........-A..A..G.......C........T.....         9699420
                                   \  \           \                             
                                   |  |           |                             
                                 AGA ATAA         T
9172     143803                                   .....G.CC...A....T.....A.CC...  143832
9172     10755744   ...A.....A.T...                                               10755730
9172     3630816    ...A....TG.C...T....A..TC..A..G......C.........T.....         3630875
                                   \  \ \         \                             
                                   |  | |         |                             
                                 AGA  T AT        T
9172     6394813    ...A.....A.C...........ACTA.TTG......C.........T.....         6394872
                                   \  \                                         
                                   |  |                                         
                                 AGA ATAA
9172     2176929                                           ........T.....A.CC.T.  2176909
9172     2606204    ...A.....A.C...                                               2606218
9172     3101890    ...A....                                                      3101883
9172     7791745    ...C.G...T..A..TG.......GTA.CTG..A............AT.......CC...  7791809
                    \                                                    \      
                    |                                                    |      
                    G                                                CACCA
9172     10881716   ...A.....A.T...                                               10881730
9172     1666245    ...A....TG.C...........A.TA.CTG......CC.....G..T.....         1666186
                                   \  \                                         
                                   |  |                                         
                                 AGA ATAA
9172     3672801    C..A.G..TA.C...A.A......A..A..TG.....CC........T.....A.CC-..  3672735
                                    \         \      \                          
                                    |         |      |                          
                                GACCA        AC      G
9172     5512319    ...A.....A.C...........ACTA.TTG......CC..............         5512378
                                   \  \                                         
                                   |  |                                         
                                 GGA ATAA
9172     4378653    ...A...G.G.C...                                               4378667
9172     7508039    ...A..C..A.C...                                               7508025
9172     10053967                                            ......T.....ACC....  10053949
9172     10701378                                            .....TT.....A..A...  10701360
9172     11450435   ...A.....A.C...                                               11450421
9172     11924129                                            ..T...T.....A.C....  11924111
9172     5842804    ...A.....A.C...AGA.....A-.....T......CC...C....T..-..G.AC...  5842862
                                                    \                           
                                                    |                           
                                                    T
9172     4374653    ...A.....A.C...                                               4374639
9172     3009989                                               ........C.A..C...  3009973
9172     4404411                                           ........TT..G.A..C...  4404431
9172     5521084    ...A...                                                       5521090
9172     5881875                                               ....T.......C.G..  5881891
9172     8732484                                             ......T.......CCC..  8732502
9172     932723     ...A.....A.T..TAG......AC..AC.T......AC..A.....T.....A.CC...  932783
                                                   \                            
                                                   |                            
                                                   G
9172     3581407    ...A....T.T....TT.......C...---......C....-....T.G.C.G.C....  3581349
                                          \                                     
                                          |                                     
                                        AAC
9172     11887730                                           ...A...T...A.....C..  11887749
9172     1996121    ...A.....A.C..AAGA..G.A.-..---..T....CC...T....T.......CC-..  1996067
9172     5340846    ...A.....T.T...AGA...A-.A..T---......CC........TT.T..A.CC...  5340903
                                                                             \  
                                                                             |  
                                                                            GC
9172     2141825    ...A.....A.C...AGA.....A-..A..T......CC........T.....A.C.-..  2141767
                                                   \                            
                                                   |                            
                                                   G
9172     8061474    ...A.G...A.C...A.A..T..A-.....T......C.........T......CC..G.  8061535
                                                   \                     \      
                                                   |                     |      
                                                   G                    AG
9172     2085683                                   .........A.....AT.....A..C...  2085712
                                                             \                  
                                                             |                  
                                                             T
9172     3479080    ...A...T.G.C...AGA..T..A-..A.........CC..A.T...T.......CCCGG  3479139
                                                  \                             
                                                  |                             
                                                  T
9172     11596244   ...A...A.A.C...AGG.....A-..A..T......CC........T.......CC-..  11596304
                                                   \       \                    
                                                   |       |                    
                                                   G      CC
9172     7299833    ...A.....                                                     7299841
9172     2463614    ..TG.G...T.....TCAT....T.T.A..-.....--..A..G..AT..T...CCC...  2463672
                                                     \                          
                                                     |                          
                                                    CA
9172     8586291    ...A...T.A.C...AGA....C-....---.A....CC.......AT..T..A.CG-..  8586237
9172     11886106   ...A...T.A.C............-..A..G......CC........T.....         11886047
                                   \  \           \                             
                                   |  |           |                             
                                 AGA TGGA         T
9172     5090769    ...A.....A.C...AGA.....AC..A......T..CC........T...AA.C.C.G.  5090706
                                             \    \                             
                                             |    |                             
                                           TTA    T
9172     4242090    ...A....                                                      4242097
9172     1460695    ...A.....                                                     1460703
9172     5732939    ..TG......A.TC...GACA..TA..A....A.TG.CC........T.....A.GC-..  5732998
                                                  \                             
                                                  |                             
                                                  T
9172     2832970    ..TA...T.A.....AGA.....A-..A..T......CC...A....T.......CC-..  2833028
                                                   \                            
                                                   |                            
                                                   G
9172     5563197    ...A....TG.C...AGA.GT..A-..A..T....G.CC........T.....A.C....  5563137
                                                   \                        \   
                                                   |                        |   
                                                   G                        C
9172     7015559    ..AA...TTG.C...AGA..T..A-..A.........CC........T....AA.CC...  7015618
                                                  \                             
                                                  |                             
                                                  T
9172     2330198    ...A.....A.C...AGA.....A-..A..T.......G........T..T..A.CC-..  2330256
                                                   \                            
                                                   |                            
                                                   G
9172     1772471    ...A....                                                      1772464
9172     6745353    ...A....                                                      6745346
9172     11359560                                  ......CC........T..T..A.CC...  11359588
9172     6087663                      .......TA.CTG....G..C...A....T..T..A.C....  6087622
9172     3650868    ...A..--...A..AG..A....A-..T..........CG...T...T..T..A.CC-..  3650809
                                 \                \                             
                                 |                |                             
                                CT               TG
9172     1540224                                                      .....C....  1540215
9172     9847517    ...A.....A.C...A.A....CA-..A..-.......C.......AT.....A.C..G.  9847578
                                                     \                      \   
                                                     |                      |   
                                                    CA                     CA
9172     1453826    ...A....T-....T..G.....ACTG..T..A....AC...A...AT.....A.CC...  1453885
                                      \                                         
                                      |                                         
                                      A
9172     8897339    ...G.....AAC...AGA..T.A.-..---.......CC...C..........A.CC.G.  8897284
9172     9983186    ..AA...A.A.C...AGA.....A-..A..-.......G........T.....A......  9983127
                                                                           \    
                                                                           |    
                                                                          CC
9172     5977705    ...A.....A.C...AGA.....A-..A..T......CC........T.....A.CC-..  5977647
                                                   \                            
                                                   |                            
                                                   G
9172     5911491    ...A....TG.T...AGA.....A-..A..TG.....CC........T.......CC-..  5911549
                                                    \                           
                                                    |                           
                                                    A
9172     6045374    ...A.....T.A..TTG.T......---------....G......T.T.C.....CC...  6045424
9172     9305135    ...A....TATC...AGA..A..A-..A.........CC........T........C.G.  9305194
                                                  \                             
                                                  |                             
                                                  T
9172     86804                                     .......C..AA....T.....A.CC...  86775
                                                                       \        
                                                                       |        
                                                                       A
9172     7736549                                                      .....C...C  7736558
9172     11184194   ...A.....A.C..TAGAT....A-..A..-......CC.......TT.....A.CC-..  11184138
9172     2194712    ..TA....TG.C...AGA.....A-..A..T...............TT.....-.CC.G.  2194770
                                                   \                            
                                                   |                            
                                                   G
9172     5343427    ...A.....A.T...AGA.....A-.....TG...GTCC........T.....A.C.-..  5343369
                                                    \                           
                                                    |                           
                                                    C
9172     6043268    ...A.....T.C...A.GT....A-..A..T....GT..........T..A...CCC...  6043209
                                                   \                            
                                                   |                            
                                                   G
9172     3717277    ...A....T.T..........C...G...----.C.---...A..G.T..G...G.C..C  3717331
                                   \                                    \       
                                   |                                    |       
                                   T                                    C
9172     11054273   ...A.....AAC...AGAT....-A....TG.....TCC.......CT.....T.-C...  11054331
                                                 \                              
                                                 |                              
                                                 T
9172     6153845    ...A...T.A.C...AGA.....A-...---.......C........T.....A.C..G.  6153901
                                                                            \   
                                                                            |   
                                                                            C
9172     6871423    .....G..TT.C...AGAT.........---......CC.......AT.....A......  6871357
                                            \                    \          \   
                                            |                    |          |   
                                          CTT                CTTTA         CT
9172     11010891   C..A....TG.A...AGA.....A-..A..T......CC.......AT.....A.CC-..  11010949
                                                   \                            
                                                   |                            
                                                   G
9172     2755460    ...A...G.A.C...AGAT....A-..A..T......CC.......AT.....A.C..G.  2755400
                                                   \                        \   
                                                   |                        |   
                                                   G                        C
9172     3681393                                   ......CC........T..-....ACC..  3681366
9172     4370924    ...A....TGAC...AGA.....C-..A..T.....TCC...A....GG.T..A.CC-..  4370982
                                                   \                            
                                                   |                            
                                                   G
9172     5628229    ..TA......AC...AGA.....A.T..---......C....C....T....CA.CC...  5628287
                                          \                                     
                                          |                                     
                                         AC
9172     2116180    .A.A....TG.C...AGA....A.-...---......CC........T....-..AC...  2116234
9172     5428842    ...A....TG.C...AGA...C.A-..A.........CC........T.GT..A.CC-..  5428900
                                                  \                             
                                                  |                             
                                                  T
9172     10566516   ...A....TGAC...AGAT....A-..A..T.C....CC................C..G.  10566456
                                                   \                       \    
                                                   |                       |    
                                                   G                       C
9172     6766766    ...A.....T.C..........A.-...---.A.....C........T.....A.CC.G.  6766825
                                   \  \                                         
                                   |  |                                         
                                 AGA  T
9172     5372754    ...A.....A.CT..AGA.....A-..A...CA....CC.TAA....T.....A..C-..  5372696
                                                  \                             
                                                  |                             
                                                  T
9172     4794632    .......T.T..TC.TG.....-.A..A.TT......AC........T.-....CCC...  4794574
                                                   \                            
                                                   |                            
                                                   G
9172     12031383   ...A.....-....T..G.....AC.A.CT....A..AC........T..T..A.CC-..  12031325
                                      \                                         
                                      |                                         
                                      A
9172     7245143                                   ......CC........T.....A.C.-..  7245170
9172     5493320    ...A......A.-.GG.-.T...A..---A..A.A.AC........T.ATT..T.C....  5493375
                                                                 \              
                                                                 |              
                                                                 G
9172     6710862    ...A.....T.A..TTG.T.A..A-...C.C......CC...A...AT.....A.AC...  6710921
                                                                             \  
                                                                             |  
                                                                             C
9172     340784     ...A....TG.C...A.G-..A.A.TA.C.T.....TCC..CA....T.....A.CC-..  340841
9172     8959844    ..TGC.....A......GT.T.....A.......---...CA.T...T...C..---...  8959900
                                                \   \                           
                                                |   |                           
                                               CT   A
9172     11053743   ...A....T-.C..T...-....C-...---......CC........T.......CC-..  11053691
9172     7101715    ...A..CATG.C...AGAT....A....---......C.........T....-..AGC..  7101657
                                             \                                  
                                             |                                  
                                           TAA
9172     1165161                                   ......CC........T.......CC-..  1165188
9172     6025855                                             ......T.....T.AC...  6025874
                                                                             \  
                                                                             |  
                                                                             C
9172     7440782    .........AA.A..T..T.A..ACT..TG...C...C.........T..--.A.C....  7440717
                                        \                        \              
                                        |                        |              
                                  TCTATTT                        T
9172     1510855    ...A.....A.C.......TA.A..T.----......CC...A....T.....G.-----  1510802
                                   \                                            
                                   |                                            
                                 AGA
9172     4698559    ...A.....AAC...AGA....AAA..A..G......CC........T...C.A.CC-..  4698618
                                                   \                            
                                                   |                            
                                                   G
9172     6694178    ...A.....A.C..GAGA....A.C.GT.A.-..A..CC.......AT.....A.CC...  6694120
9172     6897181                                    .....CC........T.....-.G.C..  6897155
9172     9394177                                   ......CC........T.....A.CC-..  9394204
9172     11695197   ...A......ACT.TTCA..A..A-..---..C.A............T....GA.--...  11695144
9172     917412                                    ......C.........T.....-.GCC..  917384
                                                          \                     
                                                          |                     
                                                          C
9172     5630959                                   ......C.........T..T...---...  5630984
9172     6935790    .........TA...GTGG....A....T.....ATC..--.A.....T..T...---...  6935846
                                            \                                   
                                            |                                   
                                           CT
9172     8956866                                   ...A............T...A.A.C...C  8956896
                                                                            \   
                                                                            |   
                                                                           CC
9172     5386139                                .....G...C..A......G.....A..C...  5386172
                                                                           \    
                                                                           |    
                                                                          CC
9172     6382412    CA.......T.C...A.A.....AA..A..T.......A.A.T-...T...A.......C  6382350
                                    \              \                        \   
                                    |              |                        |   
                                    G              G                       GT
9172     7295668                                    .....CC........T....-..C.C..  7295694
9172     1132948    A..A.....A.C...ATA.....A-..A..T......CC..A.....T.....A.C.AT.  1133007
                                                   \                            
                                                   |                            
                                                   G
9172     1404388                     ......A........A.....C........T.....-.GCC..  1404345
                                             \    \                             
                                             |    |                             
                                             A    T
9172     8721633                                           ........T.....A.C.-..  8721652
9172     3418481                                   ......CC...A....T.....A.CC-..  3418454
9172     7890800    ..TG.G.T..A....T..T.T..A.T--..C.....GC....A....T..T..A.CC...  7890859
                                                     \                          
                                                     |                          
                                                    AT
9172     4369459    ...A.....A.A...AGA.....A-..A..T......CC....T...T.....A.C.-..  4369401
                                                   \                            
                                                   |                            
                                                   G
9172     2830024    ..TG...T..A....TG......-A..A.........C.....T...T......CC..TC  2829964
                                                  \                     \       
                                                  |                     |       
                                                  T                     C
9172     9583173    ...A.....A.C...A...TAC.AA...---......C....-....T.....A.CC.G.  9583231
                                    \                                           
                                    |                                           
                                  GAT
9172     2800617    ...A....TG.C...AGA.....A-..A..T......CC...A....T.....A.C....  2800556
                                                   \                          \ 
                                                   |                          | 
                                                   G                         GG
9172     3927514    ...A....TG.C...A.A.....A-..A..T......CC........T..T....CC-..  3927456
                                                   \                            
                                                   |                            
                                                   G
9172     12037353   ...A....TG.C...AGA.....A-..A..T......CC........T..T..A.C..G.  12037413
                                                   \                        \   
                                                   |                        |   
                                                   G                        C
9172     919541     ...A....TG.C...AGA..T..A-..A..T......CC........T.....A..CCAG  919482
                                                   \                            
                                                   |                            
                                                   G
9172     10521230                                 .......C...A.....T......C..C.C  10521259
9172     11568854                                  ......CCC.......T.....A..C...  11568882
9172     565597     ...A..A..A.T...AG......A-..A..T......CC.A......T.......CCC.G  565656
                                                   \                            
                                                   |                            
                                                   G
9172     2661411                                  .......C.........T.....A.C.-..  2661383
9172     2658542                                   ......C.........T..T..A..C-..  2658569
9172     9899746                                   ......CC........T.....A...-..  9899719
9172     10456805   ...A....TG.C...AGA..........---......CC........T.......CC-..  10456747
                                           \ \                                  
                                           | |                                  
                                           A AG
9172     10943514                                ........C....A....T.....A..C-..  10943543
9172     9056109    ...A....TG.T...AGA.....A-..A.........CC........T.....A..C-..  9056051
                                                   \                            
                                                   |                            
                                                   G
9172     811912                                    ......CC........G.....A.C.-..  811939
9172     896936     ...A....TA.C...ACA.....C-.....T.A....C.........T.....A.GC...  896877
                                                   \                            
                                                   |                            
                                                   G
9172     1122602                                   ......CC........T.....A.CC-..  1122629
9172     6719805                                   ......CC........T.......CC-..  6719778
9172     7251315    ...A.....A.C...AGA.....A-..A..T......CC........T.....A.CC-..  7251373
                                                   \                            
                                                   |                            
                                                   G
9172     9991774                                  ...A...C.........T...C.G.CG...  9991745
9172     11592905                                  .......C.......AT.......CC-..  11592878
9172     121908     ...A.....A.T...AGA.....A-..A..T......CC..A.....T.....A.C.-..  121966
                                                   \                            
                                                   |                            
                                                   G
9172     736946     ...A.....ATC...AGA.....A-..A..T......CC........T.....A.CC-..  737004
                                                   \                            
                                                   |                            
                                                   G
9172     1876622    ...A....TG.C...AGA.....A-....T..A....CC..A.....T.....A.CC-..  1876564
                                                  \                             
                                                  |                             
                                                  T
9172     2814554    ...A.....A.A...AGA.....A-..A..T......CC........T.....A.CA-..  2814612
                                                   \                            
                                                   |                            
                                                   G
9172     5844894                                          ...............A.CAG.C  5844873
9172     2776126    ...A.....T.C...A.A.....A-..A..T.......G..............-.CCC..  2776064
                                                   \       \                    
                                                   |       |                    
                                                   G    ATCC
9172     3292956    ...AT...T-...C...G.....A.TAT.--.T....CC......CATT......CC-..  3292900
                                      \                                         
                                      |                                         
                                      A
9172     3564222    ....C..TT.A......G..T......T---......C.........T...AA.---..C  3564276
                                            \                                   
                                            |                                   
                                            G
9172     10551495                                 .......AC...A....T.......CC-..  10551467
9172     10944415                           ......T.CA...AC..A.....T.......C..G.  10944379
                                                                            \   
                                                                            |   
                                                                            C
9172     11003641   ...A.....A.C...AGA.....A-..A..-......CC........T.......CC-..  11003583
                                                      \                         
                                                      |                         
                                                     AG
9172     1019081                                   ......CC..AC....T........C-..  1019108
9172     2278678    ...A....TG.C..........A.-...---......CC..A.....T.....A.CC-..  2278620
                                   \  \                                         
                                   |  |                                         
                                 AAA  A
9172     2417432                                   ......CC..A.....T....AG......  2417403
                                                                            \   
                                                                            |   
                                                                            C
9172     3394979    ...A.....A.C...AGA.....A-..A..T......C....C....T.....A.CC-..  3395037
                                                   \                            
                                                   |                            
                                                   G
9172     3468556                                   ......CC........T.....A.CC-..  3468583
9172     3470766                                   ..G...CC........T.......CC-..  3470793
9172     4749613                                   ......C..T......T.....A.CG-..  4749640
9172     4852476                                   ......CC.A......T.....A..C-..  4852503
9172     5521414                                   .......G........T.....A.CC-..  5521441
9172     6017998                                   .......C........T.....A.CC-..  6018025
9172     8104046                                   ......CC...A....T.....A.C.-..  8104019
9172     8104214                                   .......C..A.....TA..AA.C.CA..  8104242
9172     9076890                                   ......CC........T.......CC-..  9076917
9172     10414290                                  ......C.........T.....A.CC-..  10414317
9172     6050854          ...T.....TG.......G...---.AG........A...ATTT..G.C.C...  6050804
9172     7006982                                    .....CC........T.....A.CC-..  7006956
9172     11050438                                   .....CC........T.....G.CC-..  11050412
9172     11693962                                 ......TCC........T.....A.CC-..  11693990
9172     10271719   ...A...T.AAT...AGG.....A-...---......C.....A...T.....A.A.CG.  10271664
9172     11676176                                 ....T..CC...........T..A.CC...  11676205
9172     4292491                        .....TA.C..C.....CG....-...A.....A..C..C  4292529
9172     5672003    ...AG....A.C...A.A....AA.-...........CC...A....T.....G.C--.C  5671946
                                                  \                             
                                                  |                             
                                                  T
9172     2763852                                   ......CC........T.......CCC.G  2763824
9172     492856                                    .....TC.........-----......A.  492833
9172     833837                                    ..........A.....T..G......C..  833867
                                                                         \      
                                                                         |      
                                                                        AA
9172     1887165    ...A....TT.C...AGA.....A-..A..T.....TCC........T.....A..C-..  1887223
                                                   \                            
                                                   |                            
                                                   G
9172     3282809    ...A.....A.C..GAGA.....A-..A..T......C.........T.....A.AC-..  3282867
                                                   \                            
                                                   |                            
                                                   G
9172     2356145                                     ....CC........T.....A.CC.G.  2356171
9172     3973697                                   ...A...C........T.....T...G..  3973727
                                                                           \    
                                                                           |    
                                                                          CC
9172     4339148                                   ......CC..A.....T.......CCC.G  4339176
9172     5520180                                     ....CC.......AT.....A..C-..  5520205
9172     5666511                                             ......T......C...G.  5666491
                                                                         \      
                                                                         |      
                                                                        AC
9172     11212945                                  .......C........T....AAGCC.G.  11212917
9172     543975     ...A.....T.T...AGA..T..A-..A..T......CC........T.....T.AC...  544035
                                                   \                         \  
                                                   |                         |  
                                                   C                         C
9172     4379840                                           ........T.....A.CC.G.  4379820
9172     5077322    ..TG....T.A....TGTG....A....---.........A.A....TG...........  5077383
                                            \                              \    
                                            |                              |    
                                          GCA                             CC
9172     3541378    ...A....TG.C...AGA.....A-..A.........AC........T.....A....G.  3541318
                                                  \                        \    
                                                  |                        |    
                                                  T                        C
9172     9250727                                    ......C........T..T..A..CA-.  9250701
9172     1124898                                  ........C....G...T.......C..G.  1124867
                                                                         \      
                                                                         |      
                                                                        AA
9172     2469980    ...A.....G.C...AGA.....C-..A..T......CC...T....T.....A.C..G.  2470040
                                                   \                        \   
                                                   |                        |   
                                                   G                        C
9172     7729599    ...A.....T.TT..AGG.TT..T...A..G......CC........T.....A.CA-..  7729659
                                             \     \                            
                                             |     |                            
                                             T     G
9172     3715076                                   ......C.........T.....A.CC-..  3715049
9172     5294807                                   ......CC........T.....A.AC-..  5294780
9172     6483147                                   .......C........T.....A.CC-..  6483120
9172     11171128                                         .........T.....A.CC.G.  11171149
9172     11550749                                  ................T.....A....-.  11550722
9172     2841631                                           ........T.....A.CA...  2841611
9172     5230274                       ....AA..A..T.......C.......A......AC.A...  5230233
                                                      \                         
                                                      |                         
                                                      T
9172     6707187                                   ......CC..A.T...T......C.C...  6707215
9172     6742676                                    .....C.........T.....A.C.G..  6742703
9172     7734741    ...A...T.TAA..T-.GT......-------...........T...TTC....C...TC  7734689
                                                                         \      
                                                                         |      
                                                                         C
9172     9742067    ...A...ATG.C...A.A.....A-..A..TG.....C.........T.....A.CC-..  9742009
                                                     \                          
                                                     |                          
                                                     G
9172     11566094   ..G-....T.A....T.T......-...C........C.........G..T...---...  11566150
                                                   \                \           
                                                   |                |           
                                                   G                T
9172     5106012                                  ...G.............T.....A.C.A--  5106039
9172     5898000                                  ...C..TC.........T.....A..C.--  5898027
9172     6110358    ...A....T-------..TTA..AC...---....C.CC...A....T.....A.C..G.  6110408
                                                                            \   
                                                                            |   
                                                                            C
9172     2791464    ..GG.....GT.T....G.C...AA...---......CG..A..C..T.C.....C...-  2791405
                                   \    \                                       
                                   |    |                                       
                                  AG   TG
9172     1901089                                     ....CC..............A.C..G.  1901116
                                                                            \   
                                                                            |   
                                                                            C
9172     9140892        .....A.C...A.A.....A-..A..G......CC........T.....A.C..G.  9140836
                                                   \                        \   
                                                   |                        |   
                                                   G                        C
9172     9216622    .CAA.....A.C.-...G-...A.-..---.......CC.......AT.....T.CC-..  9216674
9172     20089                                     ...A..CC........T.....A.C..G.  20118
                                                                            \   
                                                                            |   
                                                                            C
9172     915871     ...A....T-....T..G.....A-..A..-......CC........T.....A.C..G.  915811
                                      \              \                      \   
                                      |              |                      |   
                                      A             AA                      C
9172     1092978                                   ......CC.A......T.....A.C..G.  1092949
                                                                            \   
                                                                            |   
                                                                            C
9172     4741127                                   ....G.C......C..T.......C..G.  4741098
                                                                            \   
                                                                            |   
                                                                            C
9172     7201351                                    .....CC........T.....A.C..G.  7201379
                                                                            \   
                                                                            |   
                                                                            C
9172     141003                                    ......C.........T.....A.CC-..  140976
9172     2118687                                   ......CC........T.....A.CC-..  2118714
9172     7175792                                   ......C....C....T.....A..C...  7175822
                                                                           \    
                                                                           |    
                                                                          CC
9172     6952335                                                    .....G.CC...  6952324
9172     9508110                                   ......CC........T.....A.---.C  9508135
9172     8980922                                   .......C........T.....A..C...  8980892
                                                                           \    
                                                                           |    
                                                                          CC
9172     5596342                                          .....T............C...  5596320
                                                                               \
                                                                               |
                                                                               A
9172     6499040                                   .....TCC........T......T.....  6499070
                                                                        \       
                                                                        |       
                                                                       CG
9172     10061795                                    ....C.........T.T...A..C-..  10061770
9172     3449385                                   .......C.A.....A......-.GC...  3449358
9172     6460018                                       ........G...T............  6459992
                                                                           \    
                                                                           |    
                                                                          CT
4690     5413902    ...A.....T.CT.TAGA....CAA.A....A...G.CC....T...G.....ATC...C  5413843
4690     2997833    ...A...T.T.C...AGA..T..CC.A.CT...AA..CC......CAT............  2997892
4690     2027071    ..AA.....ATTT..AGAT....A.TA.CT..A....CC........T.....A.C....  2027012
4690     5603752    ...A...TTAAC..TTGA.....AC.A.ATG......CC.......AT.....A..C...  5603693
4690     6642079    ...C.G.ATG.C...T.G.....ACTA.C..GA...TAC........T.......CC...  6642020
4690     2976720    ...A....TG.C...AGTGC...ACTA.C........CC.......AT..T....CC..A  2976779
4690     2022454    ...A.....A.C...AGA..T..A.TA.TTG.A.....C.A......T.....A.CC...  2022513
4690     7458654    ...A.....A.T...AGA.....C.TA.CT.......CA........TT.T..A.C....  7458595
4690     5048733    ...A.....T.CT..AGG.....AC.A.CTGC.....CCC.......T..T..TGCC...  5048792
4690     1494469    ..TG.....T.C...AGA.....AATA.CTG......CC........T..G..A.CC...  1494410
4690     941445     ...A.....A.C..TAGA.....ACTA.TTG.....T.G........T.......CC...  941504
4690     2440500    ...A...G.A.A...AGA.....ACTA.TTG.....TGC..A.....T....CA.AC...  2440441
4690     3198818    .C.A......AT...AGA.....A.TA.CTG......CC..A.T...T.....A.C....  3198759
4690     1876171    ...A......AC..TA.......AG.A.CTG.A....CC..T.A..AT...AA.C.C.G.  1876112
4690     5264181    ...A.....TTC...AG...T..AC.ATC...A..G.C.........TTC....C.C...  5264122
4690     1079789    ..AG......A....TG.T.T...GT.CCTG......C.........T.....A.C..A.  1079848
4690     5079953    ...A.....AAC...AGG.....ACT..TGG.A....CC........T.....AG.CA.C  5079894
4690     6910845    ...A....TG.C...AG......CCTA.TTG.....TCC...T.T..T.......CC-..  6910903
4690     2485242    ...A.G..TT.C...TGA..T..A.TA.CTG......C..AA..................  2485303
                                                                           \    
                                                                           |    
                                                                          CT
4690     4939578    ...CG....A.T...AGA.......TA.C........CC........T..T..A.CC.G.  4939519
4690     218543     ...A...TTGAC...AGA.....AC.A.CTG......CC........T.......CC-..  218601
4690     2028790    ...A.....A.C...AGA.....AC.A.CTG......CC...C....T.....T.CC-..  2028732
4690     4527583    ...A....T-...A.T.A.....A..A.ATG......C.........G.....A..C...  4527524
                                      \                                         
                                      |                                         
                                      A
4690     6513506                      ......CTA..TG...C...C........T.....A.CC...  6513465
4690     5571261    ...A...TTGAC...AGA.....C.TA.C.T......CC...C....T..T..A.CC-..  5571319
4690     6612952    ...A...GTGAC...AGA.....AA.A.CTG......CC........T.......CC-..  6612894
4690     789128     C..A....TG.C...AGA.....ACTA.TTG......CC........T.......CC-..  789186
4690     70840      ...A....TA.C...AGA.....C-..A..T......CC...T..G.T..T.CA.CC...  70782
4690     6577820                                   ......CC..AA....T.....A.CC...  6577848
4690     2477168    ...C......A....T.-----.T.A.TA.C.A....A.........T.GT..A.CC...  2477222
4690     7391651                                  .......CA....T...T.TT..A..C...  7391622
4690     2069624                             ..A..T......CC........T.......CC...  2069590
4690     5016536                                   ......CC...A.T..T...A.G.CC...  5016508
4690     6317915                                   ......CC........T..T..A.C.G..  6317943
4690     319625     ...A.....ACT...AGA.....AC.A.CTG......CC........T.....A.CCCA.  319566
4690     2442022    ...A.....T.C...A.AT.....-.............C.....G..T.....A.CC...  2442081
                                                  \                             
                                                  |                             
                                                  T
4690     5493729    ...A.....A.C...AGT.....A-..A.........CC...TT...T.....A..C...  5493670
                                                  \                             
                                                  |                             
                                                  T
4690     1257201    C..A...T.AAC...AGA....A.-..---..A.A..CC..A.....T..T..A..G...  1257256
4690     4309763    ...A.....A.C..TAGAT....A-..A.........CC.......A....CAA......  4309704
                                                  \                             
                                                  |                             
                                                  T
4690     2129723                                  ........C.A......T....AA.A....  2129694
4690     2426114                                   ......CC........T..T..A.CC...  2426142
4690     1201682    ...A.....A.C...........A-..A..T......CC........T.......CC...  1201616
                                   \  \            \                            
                                   |  |            |                            
                                 AGA ATAA          G
4690     4040624    ...A.....T.A...AGA....A.-..C---.A....C........AG.......C....  4040569
4690     40809      ...G....TAAC...AG......A-..A..T......CC...........T..A.CCC..  40750
                                                   \                            
                                                   |                            
                                                   G
4690     6026530    ...A....TG.C...GGA.....T..A.CTG......CC........T........C-..  6026472
4690     68605                                     ........G.......G.......CA...  68577
4690     269282     ...A...TTA.CT..AGAA....-...AA.T......CC........T.....A..C...  269341
                                                   \                            
                                                   |                            
                                                   G
4690     427905                                    ......CC........T...A..G.C...  427877
4690     4199013                                   ......CC........T.....A.CC...  4198985
4690     7307117    ...A...ATG.C...AGA.....A-..AA...T..............T.....A.AC..C  7307176
                                                   \                            
                                                   |                            
                                                   G
4690     308953     ...A.....A.C...AGA....G.-..C---......CC........T...C.A.CCA..  309008
4690     524573     ...A....TA.C...AGA....A....A..T......CC........T.....A.C.-..  524509
                                             \     \                            
                                             |     |                            
                                         AAGTA     C
4690     2349883    ...A..AA.A.C...AGA..G..A-..A..T..G..TGC........T.....A.CCA..  2349942
                                                   \                            
                                                   |                            
                                                   G
4690     5639430    ...A.....A....TAGA..........---.T...T.C........T..T..A.CC...  5639371
                                           \ \                                  
                                           | |                                  
                                           A AG
4690     3526263                                   ..G...CC........T.....A..C...  3526235
4690     400241     ...A.....T.CT..AGA.....C-..A..T......CC........T.....AC.C...  400182
                                                   \                            
                                                   |                            
                                                   G
4690     752256     ...A....TG.C...AGA..A..A.TA.CTG......CC........T.....A.CC-..  752198
4690     170681                                    ......CAC.......TT....A..C...  170653
4690     2295408                                   ...A...C........T.T...A.CC...  2295380
4690     3423961    ...A....TGTC...AGA.....A-..A..T.T....CC...T....T....G..CC...  3423902
                                                   \                            
                                                   |                            
                                                   G
4690     3802325                                   ......CC..A.....T.....A.C....  3802297
4690     4288369    ...A...G.A.C...TGGT....A-..A..T......CCCA..A...T.....A.CC...  4288310
                                                   \                            
                                                   |                            
                                                   G
4690     4951364    ...A.....GAC...AGA......A..A..G......CC........T.....         4951423
                                            \     \                             
                                            |     |                             
                                       ACACTT     T
4690     5187451                                   ............T...T.....A.CC...  5187479
4690     1719238    ...AG....A.C..TAGAT....-..CAA.-...A..CC........T.....A.CC...  1719295
4690     4281218    ...A....TG.C...AGA..T..A-..A..T.....TCC....T.CAT.....A.CC...  4281159
                                                   \                            
                                                   |                            
                                                   C
4690     3007761                                   ......CC......C.T.....A.CC.T.  3007789
4690     3412189                                   ...A............G.....A.CCATG  3412161
4690     3759651                                   .....T.A..T.....T..T..A.CC...  3759679
4690     4014924                                   ......CCC.......T.....A.CC...  4014896
4690     6305362                                   .....T.C.T......T.T...A.CC...  6305334
4690     6438671                                  ...A...C..A......T..T..A.CC.G.  6438700
4690     1176674    ...A.....A.C...AGA.....ACTG..TG.......C........T.....T.CC-..  1176732
4690     1461123    ...A.....G.C...AGA......A...A.G......C......C..T.....         1461178
                                            \     \                             
                                            |     |                             
                                           AC     T
4690     2569111    ...A.....A.C...AGA.....A-..A..T......CC........T.....A.CC...  2569052
                                                   \                            
                                                   |                            
                                                   G
4690     694033     ...A...G.T.C...TGA.....A-..AC....A..-..........T..G..A.C....  694091
                                                  \                             
                                                  |                             
                                                  T
4690     3222409    ...A....TG.C...ACA.....A-..A..T......CC........T.....A.CC-..  3222467
                                                   \                            
                                                   |                            
                                                   G
4690     3770547    C..A.....A.C...AGA.....A-..A.........CC........T...C.-....--  3770603
                                                  \                             
                                                  |                             
                                                  T
4690     5068031    ...A...GTGAC...AGA....A.-...---......CC.......AT.......CC-..  5067977
4690     1206372    ...C.....T.....TGT......A.CT.--.A....C........AT.....A....T.  1206431
                                           \                                    
                                           |                                    
                                          AC
4690     2968248    ...A.....A.C...A.A.....A-..AT........CC........T..T..A.C....  2968307
                                                    \                           
                                                    |                           
                                                    T
4690     2090291    ...A.....T.C...AGA....A.-...---......CC...A....G.....A.C...A  2090236
4690     3564046    ...A....TG.C...AGA.....A-..A..T......CC........T.......CC-..  3564104
                                                   \                            
                                                   |                            
                                                   G
4690     6714699    CC.A....TG.C...AGA.....A-..A..T......CC........T.....T.CC-..  6714641
                                                   \                            
                                                   |                            
                                                   G
4690     4660633                                   ......C.........T.......CC...  4660605
4690     1050787                                    .....C....A...AT.......CC...  1050760
4690     2400349    ...A.....A.C...AGA..T..A-..A.........CC........T.......C----  2400404
                                                  \                             
                                                  |                             
                                                  T
4690     3966179    ...A....TG.CT..A.AT....C-..A..TG.....CC.A.....AT.......CC-..  3966121
                                                     \                          
                                                     |                          
                                                     G
4690     5857306    ...A.....A.T...AGA.....A-..A..T...........A....T.....         5857254
                                                   \                            
                                                   |                            
                                                   G
4690     7273925    ...A....TG.C...ACAT....A-..A..T..G...CC...AA...T.......CCC--  7273982
                                                   \                            
                                                   |                            
                                                   G
4690     2287436    ...A...TGA.....ACA.....A-..A..T..A...CC...A....T.G..GA.AC...  2287377
                                                   \                            
                                                   |                            
                                                   G
4690     2984950                                   ......CC.......CT..TC.A.CC...  2984978
4690     3438297                                    ......C........T.....A.CCCT.  3438270
4690     5029541    ...A...G.A.C...----.G..TA..A..T........G.............A...C..  5029485
                                                   \                            
                                                   |                            
                                                   G
4690     6783828    C..A.....A.C...ATA....-.A..A..T......CC...........G..A.CC.G.  6783887
                                                   \                            
                                                   |                            
                                                   G
4690     3711048    ...AT..T.A.C...AGA.....-A..A..G......CC........T.......CC..-  3710990
                                                  \                             
                                                  |                             
                                                  T
4690     5645804                                   ......CC........T.....A.CC...  5645832
4690     2184337    C.......GG.C....GA....-.C..A.A......TCC....T...T.....A.C....  2184276
                        \                         \                             
                        |                         |                             
                       CA                         T
4690     3607383    ...AG..GTG.C..TAGA.....-...A..T..G...CC...A....T..T.......GC  3607322
                                                   \                     \      
                                                   |                     |      
                                                   G                    AA
4690     4897110                                   ......CC........T.....A.CCC..  4897082
4690     640894                                    ......CC....T...T.....A..C...  640866
4690     774250                                   ..T....C...A.....T.......CC.T.  774221
4690     3289205                                     ....CC..A....TT.....A.C....  3289231
4690     5003416                                     .........C..T.TTC...A......  5003390
4690     946911     ...G......A..C.TG...A..A-...C.T................T.G...A.CC...  946970
                                                   \                            
                                                   |                            
                                                   G
4690     5873606    ..GA....TG.C...-.GA...GC.---....-.A...C...C....T.....A.CCG..  5873552
4690     3913536    ...A.....A.C...AGA.....-..AA..T....G.C.........T.....A.CC...  3913477
                                                   \                            
                                                   |                            
                                                   G
4690     1290831    ...A....TG.C...AGA.....C-..A..TG.....CC..A.....TT......CC-..  1290773
                                                     \                          
                                                     |                          
                                                     G
4690     2388947                                      ....C...A....T.....A.CC...  2388972
4690     770142                                                ....TT....A.A....  770158
4690     1217615                                   ......CC........T.....A..CG.C  1217587
4690     2368659    ...A.....A.C...AGA.....C-..A..T......CC........T.......CC...  2368718
                                                   \                            
                                                   |                            
                                                   G
4690     4961564    ...A......A....T..T....A...---......TC..A.A...AT.....A.C....  4961623
                                          \                                     
                                          |                                     
                                        TAA
4690     1146612    ...A.....TAC...A.G..T..A-..A.........CA.A.A...AT..T..A.CC...  1146671
                                                  \                             
                                                  |                             
                                                  T
4690     3078764    ...A.....A.A..TAGAT.--.....A..-.....TCC.......TT.....A.C.G..  3078823
                                             \       \                          
                                             |       |                          
                                             A      CA
4690     1245000                                 .........ACA......TT....A......  1244970
4690     3489476                                  .......C..A..G...T.......CC...  3489505
4690     5285293          ...T.....TG..-....A..A..T....T..........AT....G...G...  5285240
                                                   \                            
                                                   |                            
                                                   G
4690     594061     ...A....TT.C......T......-..---....G.C....T...AT.....ACC....  594120
                                   \    \                                       
                                   |    |                                       
                                 AGA    A
4690     2236526    .ATA.....T...A..----...A...T---.A.A..C.........T......CCC...  2236474
4690     51095      ...A...GTG.C...G.A...A---..A..T......CC.....T..T.....A.CC...  51036
                                      \            \                            
                                      |            |                            
                                     TG            C
4690     870018     ...A....GGAC...AGAT....-A..A..C......CC........T.....A..      869963
                                                  \                             
                                                  |                             
                                                  T
4690     5370446                                        ...........TG.......C...  5370469
4690     4054577    ..TC......A...GA.......A.-....T..C...C.G....C..T.C....G.C..C  4054636
                                                   \                            
                                                   |                            
                                                   G
4690     6077719                                       ..C.........T..T.....CA..  6077743
4690     2379787                                   ......C.....T...AT....A.CA...  2379815
4690     568415     ..........AC...AGAA...A.-...---...C.TCC........T..TC...CC...  568360
4690     2961599    .....T...T..T....T....AA.....--...C.T....A....A......TGCC..A  2961540
                                            \ \                                 
                                            | |                                 
                                            C A
4690     1055757    ...A......A...T-..T..C...-------...C.........C.T..T....C...G  1055706
4690     4752817                                   ......CC........T.....T..C...  4752789
4690     5349232    ...C......TC...TG......C-..A..T......C.............C.A.C....  5349173
                                                   \                            
                                                   |                            
                                                   G
4690     491407     ...A.....T.-..T..GATA..CA..A..T......CC....A...T.....A.CC...  491466
                                                   \                            
                                                   |                            
                                                   G
4690     421197                                    .......C........T.....A.C....  421169
4690     1099147    ..TA.....T.C...TG......A-..A..G.A...TC.........T.....AGCC...  1099206
                                                   \                            
                                                   |                            
                                                   G
4690     1206947                                       ...A........A..T...CCC...  1206971
4690     90387                                    .......C.....TC.TA.T....C.C...  90416
4690     2487146                            .......A...........T...T.....AGC....  2487182
                                                  \                             
                                                  |                             
                                                  C
4690     2453571    ...A.....A.C...AGAT....C-..A.........CC........T..T....CC-..  2453513
                                                  \                             
                                                  |                             
                                                  T
4690     3363087    C..A...TTG.C...AG.....A.-..---.......CC........T.....A.C--..  3363140
4690     2082406    ...A....TG.C...AGA.....A-..A..T.T....CC........T.......CC.TG  2082465
                                                   \                            
                                                   |                            
                                                   G
4690     1611248                                     ....CC........TT......C....  1611222
4690     225502     ...A......AAT.......T..CCT.ACT.G.A..GC........AT..G...TG....  225562
                                                                      \         
                                                                      |         
                                                                      T
4690     3390861    C.G-.....A.C...AGAA....A-..A..T.......C.......AT.....A..C...  3390919
                                                   \                            
                                                   |                            
                                                   G
4690     4005959    ...A...GTGAC...AGA.....A-..AC.T.....TCC........T.....G.CC...  4006018
                                                   \                            
                                                   |                            
                                                   G
4690     2331983    ...A....TG.C...AGA.....C-.....-...A.TGC..A.....T....GA.AC.G.  2331924
                                                     \                          
                                                     |                          
                                                    CA
4690     2354885                                     .........CT...T......CCC..C  2354859
4690     3038518    ...A....TT.....TG.TC...AA-..C.T......C....C...AT.C...TGC....  3038577
                                                     \                          
                                                     |                          
                                                     G
4690     5706246    ...A....TG.C...AGA......A..A..G......CC........T.....         5706187
                                            \     \                             
                                            |     |                             
                                       ACACTT     T
4690     4431237    ...A....TGAC...AGT....G--------......CC.......AT........C-..  4431187
4690     5944160                                       ...A...A..............G..  5944136
4690     2435076    ...A....TG.C...AGA.......-...---....T.CCAA.....T.......CC...  2435017
                                           \                                    
                                           |                                    
                                        ACTA
4690     3334632    ...A.....A.T..TAGA.....AA..AA.T....G.CC.A......T.....A......  3334570
                                                   \                       \    
                                                   |                       |    
                                                   G                      CC
4690     3560031                                   ...T..C..A......T....GA.C....  3560003
4690     6919980                                   ......C.G.......T............  6919952
4690     149176     ...A..G...AA...TG.T...--..A....-------........ATTG....CC..T.  149126
4690     4380531                                    .....CC...........T..A.CA...  4380504
4690     1216675    ...A...T.A.C...AGA......-..A..T......CC.T......T.....A..C...  1216735
                                                   \       \                    
                                                   |       |                    
                                                   G       C
4690     995138                                            ....A..AT.......C....  995118
4690     209025                                            ..............A.CC...  209005
4690     1598227                                       ..C.........T.....A.C....  1598203
4690     5231242                                        ..A....G...T.....A.C....  5231219
4690     779191                                        ..C.........T..G..A..C...  779215
4690     6191883                                   ................T.....A.CC...  6191911
4690     1026344    ...A.....G.C..........CA-..A...................T.....         1026403
                                   \  \           \                             
                                   |  |           |                             
                                 AGA ATAA         T
4690     3475182    ...A....TG.C............-..A..T............T...T.....         3475123
                                   \  \            \                            
                                   |  |            |                            
                                 AGA TTGA          G
4690     2239665    ..............TTG.....AA-..CA.-..............T.T..T..TCC....  2239725
                                                       \                        
                                                       |                        
                                                     TAA
4690     4741374                                   .......A--......T....CA..C...  4741348
4690     1754567    ...A.....G.C...                                               1754581
4690     3710637    ...A.....GAC...T.A.....-A..A..G.......C........T.....         3710578
                                   \              \                             
                                   |              |                             
                             AGAAACA              T
4690     4059298    ...A.....G.C...                                               4059284
4690     149826     ...A....TG.C......A....C-..A..T.......C................       149887
                                   \   \           \                            
                                   |   |           |                            
                                 AGA TAAT          G
4690     2370837    .........TA-..T..GATA..TA...T.CA---...C..A.....T.....A..C...  2370782
4690     4144117    ...A.....A.C...A.A......A..A.........CC........T.....         4144053
                                  \           \   \                             
                                  |           |   |                             
                              GAGAC      ACTTAT   T
4690     7107737    ...A....TGTC...A.A......C.----.......CC........T..........G.  7107793
                                                                           \    
                                                                           |    
                                                                           C
4690     2158130    ...A...T.A.C...A.A..T..AC..CT.CA......CCA......T....GG.CC.A.  2158190
                                              \                                 
                                              |                                 
                                              A
4690     98970                                            ....AG...T.......C....  98949
4690     907046     ...A...G.GAC...----....A-..A.......T.C...T....CT..T..A.CC-..  906992
                                                   \                            
                                                   |                            
                                                   G
4690     1733278    ...A...A.A.C...AGAT....A-...C.T.A...TCC........T.......C.C--  1733335
                                                   \                            
                                                   |                            
                                                   G
4690     5877264    ...A....TG.C...A.G.....A.-....T...T......A.G.T.T.....A.C..T.  5877205
                                                   \                            
                                                   |                            
                                                   G
4690     4670250                                           ........T.....A.CC...  4670270
4690     308796     ...A...TTTA....T.TTTAC.A....---.A.A.TG....A....T.....A..C...  308852
4690     3726657    ...A..A..ATC...A....T..C-..A..T......C.........T.....A.C...A  3726717
                                                   \                        \   
                                                   |                        |   
                                                   G                        C
4690     3684803    ...A...A.A.C...AGG.....A-..A..T......CC........T.....A.CC.-.  3684745
                                                    \                           
                                                    |                           
                                                    T
4690     1317299    ...A...T.A.-.....T.....C-..A..T......CC.A....G.T......-.CC..  1317241
                                      \            \                            
                                      |            |                            
                                      A            G
4690     945943     ...A......                                                    945934
4690     2310097    ...AT....A.C...AGA..T..TC..A..T....G.CC........T.....A.CC.G.  2310037
                                                   \                            
                                                   |                            
                                                   G
4690     4935147    ...A....TG.C...AGA.....A-...---.A.A..CC........T.......CCCTG  4935202
4690     5771566                                          .........T...G..CC....  5771587
4690     2821105    ...A...TTGAC...AGAT....A-..A..T......CC........T.....A..C.G.  2821044
                                                   \           \             \  
                                                   |           |             |  
                                                   G           G             A
4690     7388446    ..........AA...AGA.T..CA....---.....AC......C..T...AGACC..T.  7388390
4690     4844499    ...A.....-....T..G....A.-...---...A..C........AT.......CC-..  4844445
                                      \                                         
                                      |                                         
                                      A
4690     3955885                                                       ..A......  3955877
4690     2595907    ...A..A..A.C...AGA.....-A..A..G......CC........T.....         2595855
                                                  \                             
                                                  |                             
                                                  T
4690     3366872    ...A...ATGAC...AGAG....A....---....G.AC........T.....A.CC...  3366932
                                          \                                  \  
                                          |                                  |  
                                        CAT                                  C
4690     2603006    ...A....TG.T...AGAT...AA-..A.......G.CC........T.....A.CC-..  2602948
                                                  \                             
                                                  |                             
                                                  T
4690     3689695    ...A....                                                      3689702
4690     4811981    ...A....                                                      4811974
4690     2337839                                               ....T.....A.C....  2337855
4690     2375988                                                 ..........CC...  2376002
4690     3676806    ...A.....A.C...ACA......                                      3676829
4690     542319     ...A.....A.C...AGA...A.--.A.CTG......CC........T.......C.-..  542375
4690     6833859    ..........------...-----....--.......C..A.TT....-....A..C...  6833814
4690     493102     ...A...-.T.C...AGA......A..A..G......CC........T.......       493162
                                            \     \                             
                                            |     |                             
                                       ACACTT     T
4690     300535                                    ......CC........T.C.....CC...  300507
4690     4866947    ...A...-.T....T..A.....-A..A..G......CC........T.....         4866999
                                     \            \                             
                                     |            |                             
                                     G            T
4690     2993745    ...A.....T.C...AGA.....A-..A.........CC........T....G...C-..  2993687
                                                   \                            
                                                   |                            
                                                   G
4690     2024138    ...A.......C...AGA....AA-....---..A..CC........T..T..A.CC...  2024193
4690     1179628    .....G.........TGA...A-.A..CA.TCC..C.C..............C..C....  1179569
                                                     \                          
                                                     |                          
                                                     A
4690     2245061                                   ......C...T....---.T.A...C...  2245086
4690     6821221                                   ......CC........T.....A.AC...  6821193
4690     3917587    ...A.....A.C...A.G......-..A....C....CC.A......G.....A.CC.-.  3917529
                                                  \                             
                                                  |                             
                                                  T
4690     3944830    C..A.....A.C...AGG.....A-..A..T.....TCC........T.......CC-..  3944888
                                                   \                            
                                                   |                            
                                                   G
4690     2921582    ...A.....A.C...AGA....A.-...---......CC..A.....T..T....CC-..  2921636
4690     1038730    .C.A....TG.C...AGAT....A-..A..T.....TCC..A.....T.....A.C..G.  1038670
                                                   \                        \   
                                                   |                        |   
                                                   G                        C
4690     2482350    ...A...TTG.C...AGAT....A-..A..T......CC........T.......CC-..  2482408
                                                   \                            
                                                   |                            
                                                   G
4690     298158     ..TG......AT.C.TG...A..A-....TT.A..............-----..C.C...  298212
                                                   \                            
                                                   |                            
                                                   G
4690     4639001    ...A.....AAC.AGA.A......A..---..A..............T..T.....C.G.  4639058
                                           \                                    
                                           |                                    
                                           A
4690     5320011    ...A.C.T.T.....TG......-A..A.--....G.A.C.AA....T.....G.C..T.  5319954
                                                                           \    
                                                                           |    
                                                                           G
4690     4343391    ...A....TG.C...AGA......-..A..T......CC.A......T..T....CC-..  4343333
                                                   \                            
                                                   |                            
                                                   G
4690     1928776    ...A....AGAC...AGA.....A-..A..-.....A.C........T.......CC-..  1928834
                                                     \                          
                                                     |                          
                                                    AA
4690     2082966    ...A....                                                      2082959
4690     3004792    ...A....TGAC...AGA.....C-..A..T......CC........TTG.....CC-..  3004734
                                                   \                            
                                                   |                            
                                                   G
4690     543501     ...A....TG.C...AGA.....A-..A..T......CC........T.......CC-..  543443
                                                   \                            
                                                   |                            
                                                   G
4690     1730267    ...A...-.....CTG.......-A..A..G......CC........T.....         1730212
                                      \           \                             
                                      |           |                             
                                   TTGA           T
4690     1259557    ...A...TT-.A..T..G.....AG.A.CTG...A..C.........T.......CC-..  1259615
                                      \                                         
                                      |                                         
                                      A
4690     1316799                                   ................T.......-CC..  1316826
4690     5307025    ...G.....T.A...TG......A.--..--......C...A....T...........T.  5307080
4690     6316926                                  ...........A.....T...----..A..  6316951
4690     4074255    .........T.........C.A..-A..C.C.....AC.G.T.....T.....A.CC...  4074196
                                                  \                             
                                                  |                             
                                                  T
4690     7215512                                                            ....  7215509
4690     6158330    ...A....A-....TT.G.....A-..A.....C.C..C........T.....A.AC...  6158270
                                      \           \                          \  
                                      |           |                          |  
                                      T           T                          C
4690     2521596                                    .....CC........T...A.-.G.C..  2521570
4690     561174     ...A....TA.C...AGA....--------.......CC........T.....G.CC-..  561225
                                \                                               
                                |                                               
                                A
4690     4829364    ...A....TG.C...AGA......AT.A.....G...CG.T......T..T..T.CC...  4829425
                                                  \                          \  
                                                  |                          |  
                                                  T                          C
4690     7157710    ...-.T.T.TAC.A.AGA.....A-..A..T......CC........T.....A..C-..  7157772
                                                   \          \                 
                                                   |          |                 
                                                   G      CCAGG
4690     3421135    .....G.T..AT...TGT.T..GACG...--.....T...AA.T.........A..C...  3421078
4690     5020960    ....G....G.C..........A.-...---......CC........T.....ACC..G.  5021019
                                   \   \                                        
                                   |   |                                        
                                 GGA   T
4690     259725                                    ......CC........T.....A..C-..  259698
4690     5351137                                   ......CC......G.T.......CC-..  5351164
4690     805983     ...A....TA.C...AGAT....C-..A..T......C.-.......T.....T.CCC..  805924
                                                   \                           \
                                                   |                           |
                                                   G                           A
4690     606287     ...A.....TA....TGT.....A-...TG-......C..............AAGC.C.C  606230
4690     1959132                                  ......T......A...T.....A..G...  1959161
4690     631512     ...A....TGAC...A.A..........---......GC........T.......CC-..  631570
                                           \ \                                  
                                           | |                                  
                                           A AG
4690     238426     ...G.....T.A..ATG.T.TG......---......C...............ACC..GC  238366
                                            \                           \       
                                            |                           |       
                                          CTA                           C
4690     4004919                             ............C.....A....T..AG.C.....  4004954
                                                  \                             
                                                  |                             
                                                  T
4690     5010041    ...A...TTG.T...AGA....-.A..A..T......CC........T.......CC-..  5010099
                                                   \                            
                                                   |                            
                                                   G
4690     4180053    ...A.....A.C...A.A..--.....A..T......CC........T.......CC-..  4180111
                                             \     \                            
                                             |     |                            
                                             A     G
4690     336266                                    ......CC........T.......C.-..  336239
4690     3666328                                   ......CC........T.......C.-..  3666355
4690     2526364                                  .......C.........T.......CC-..  2526336
4690     3761940    ...A....TG.C...AGA.....A-..A.........CG........T.......C.-..  3761882
                                                  \                             
                                                  |                             
                                                  T
4690     1377381                                   ......C.........T.......C.-..  1377354
4690     2444055                                  .......CC...A.C..T...C.A.CA.T.  2444026
4690     4375685                                   ......CC........T.......CC-..  4375658
4690     4982310                                   .......C........T..T....CC-..  4982337
4690     5761303                                   ......CC........T.......CC-..  5761330
4690     6497356                                   ......CC........T.......CC-..  6497329
4690     6739387                                    .......A......ATT.....--....  6739412
4690     7053190                                   ......CC........T.......CC-..  7053217
4690     1971889    ...A.....A.C...AGA.....AA...---.A....CC........T.......C.-..  1971831
                                          \                                     
                                          |                                     
                                        CAC
4690     4875683    ...A...T.A.C......T...A..T..---......CC...T....TA....A.CC..A  4875623
                                   \   \                                        
                                   |   |                                        
                                 AGT   G
4690     5410429    ...A....TG.C...AGA......-..A.......G..C..A.....T.....A.CC-..  5410487
                                                  \                             
                                                  |                             
                                                  T
4690     142993                                   ......TCC........T.......CC-..  143021
4690     2122740    ...A..A..T.....T.......-A..AA...A.A.....A..TT......C...-----  2122686
                                                  \                             
                                                  |                             
                                                  T
4690     4374897                                     ....CC........T.......CC-..  4374872
4690     471208     ...-.....GAT...AGA.....A....---.A....CCCT.....AT........C-..  471265
                                             \                                  
                                             |                                  
                                           TAA
4690     656172                                    ......CC....T...T.......CC-..  656145
4690     2417049                                   ......CC........G.......CC-..  2417022
4690     2948975                                           ........T.......C.-..  2948956
4690     4019519                                   ......CC........T.......CCC.A  4019547
4690     4178738                                   ......C.........ATC....---...  4178713
4690     4642424    .C..GG...T....TTC.T.T..A.-..C.C......C.............--..C....  4642368
4690     4877527                                   ......C.........T.......CC-..  4877554
4690     5029192                                           ........T.......CC-..  5029211
4690     5488819                                   ......CC........T.......CC-..  5488846
4690     6867491                                           ........T.......CC-..  6867510
4690     7447528                                   ......CC.A....G.T........C-..  7447555
4690     7448069                                   ..A...CC........T.......CC-..  7448096
4690     978526     ...A....TG.C...AGA.....A-..A..T......CC........T.....T.CC-..  978584
                                                   \                            
                                                   |                            
                                                   G
4690     1891832    ...A....TG.C...AGA.....C-..A..T......CC........T.....T.CC-..  1891890
                                                   \                            
                                                   |                            
                                                   G
4690     3957378                                    .....C.........T.....A.CC-..  3957404
4690     4977609                                  ........C...A....T.......CC-..  4977637
4690     5391425    ...A....AG.C...AGA.....C-..A..T..C...CC........T.....T.CC-..  5391483
                                                   \                            
                                                   |                            
                                                   G
4690     6385293                                    .....C.........T.....A.CC-..  6385267
4690     7193772                                  ............C.C..T..T..A..C...  7193801
4690     2832798                                 ........C..........T.....CC...C  2832828
4690     5808066    ...C.....A.C...AGA.....A-..A.........CC...........T..A.CCC.A  5808125
                                                   \                            
                                                   |                            
                                                   G
4690     6100429                                 ........CC........T.....A.C..G.  6100461
                                                                            \   
                                                                            |   
                                                                           CC
4690     6515745                                   ......CC........T.........-..  6515718
4690     712990                                       ....C....G...T.....A.C..G.  713015
4690     4179157    ..TC..C.T.A....TG..T...T..CT..--.....C....C....T.....--.GG..  4179100
                                          \                                     
                                          |                                     
                                         GA
4690     7010776    ...A....TA.C...AGA.....C-..A..T......CC........T.......C.-..  7010718
                                                   \                            
                                                   |                            
                                                   G
4690     48494                                               ......T..T..G.....C  48513
                                                                           \    
                                                                           |    
                                                                           C
4690     892551                                    ......CC....A...T.......CCC.G  892579
4690     6121406    ...A....TGAC...AGAA....A-..A......A..AA........T.....A.C..G.  6121347
                                                  \                             
                                                  |                             
                                                  T
4690     480417     ...A....TA.C...AGA.....A-..A..........C........T.......CC-..  480359
                                                  \                             
                                                  |                             
                                                  T
4690     989413     ...A....TG.C...AGA.....A-..A.........CC..A.....T..T......G..  989474
                                                  \                        \    
                                                  |                        |    
                                                  T                       CC
4690     2460222    ...A.....T.C...AGA....-.A..A..-....G.C....A...............GC  2460162
                                                     \                      \   
                                                     |                      |   
                                                    CA                      C
4690     1994421                                   ......CC........A.....A..GG..  1994449
4690     6614235    ...A....TG.C...AGG.....A-..A.........CC........T........AA.C  6614295
                                                   \                     \      
                                                   |                     |      
                                                   G                     A
4690     2804333                                   ......A.G..................T.  2804361
4690     7011604                                   ......C........AT.T.....C.C.C  7011633
                                                              \                 
                                                              |                 
                                                              A
4690     699408                                    .......C........T..T..A..C...  699436
4690     641855                                    ....G...........A...A..T.C...  641827
4690     1215340                                           ........T.....A......  1215318
                                                                           \    
                                                                           |    
                                                                          CC
4690     2647529                                  .......CC........T......C.....  2647562
                                                           \             \      
                                                           |             |      
                                                           C           TCC
4690     4102874                                           ........TT....A.CC...  4102894
4690     7059537                                     .....C.A.....AT........C...  7059509
                                                                           \    
                                                                           |    
                                                                          CA
4690     4738547                                        ...........-----......A.  4738529
4690     5825533                                    .....CC........T.......CC-..  5825507
4690     4986424    ..........A....T........-...---......A.----...A.ATT.........  4986478
                                    \   \                                 \     
                                    |   |                                 |     
                                    G   T                                 C
4690     6273239                                  .......CC........T.......CC-..  6273211
4690     362910     ..TG.....A.C...AGA.....A-..A..T......CC........T.....A.CC-..  362852
                                                   \                            
                                                   |                            
                                                   G
4690     3854748                                  ......TCC........T.....A......  3854717
                                                                           \    
                                                                           |    
                                                                          CC
4690     4347219                                   ......CC........T.......C....  4347190
                                                                             \  
                                                                             |  
                                                                             C
4690     6761740                                   .......C.A......T.......C..G.  6761769
                                                                            \   
                                                                            |   
                                                                            C
4690     4264373                                   ......CC........T.......C..G.  4264402
                                                                            \   
                                                                            |   
                                                                            C
4690     230916     .........A.---------...TA--.C........C..AA.T......G..-..C.T.  230869
4690     4109196                                   ......CC........T.....A.CC...  4109225
                                                                             \  
                                                                             |  
                                                                             A
4690     6551885                                           ..A.....T.......CC..G  6551865
4690     7245640                                   ......CCG.......T..T....C..G.  7245611
                                                                            \   
                                                                            |   
                                                                            C
4690     1638024                                  .......CC........T.........G..  1637993
                                                                           \    
                                                                           |    
                                                                          CC
4690     5663419    ...A....T-...C...G.....A-..A..T......CC........T.......CC...  5663479
                                      \            \                         \  
                                      |            |                         |  
                                      A            G                         C
4690     1457247                                   ......C.........T.....A.CC.A.  1457276
                                                                             \  
                                                                             |  
                                                                             A
4690     5254446                                   .......C..A.....T.......CC.G.  5254475
                                                                             \  
                                                                             |  
                                                                             G
14817    7958729    ...AG...TG.C.....G.....CC.A.CTG......CC........T...G.A.C.G..  7958788
14817    49609074   ...A.....A.C...AGAT.T..CCTA.TTG....G.C.........TT....A.CC...  49609015
14817    67968763   ...A.T..TGCT...AGA..T..CCTA.TA........C.T......T..G..T.AC...  67968704
14817    4568754    ...A.....A.C...A.AT...AA.TA.CTC.....TGC....TC..TTG...A...G..  4568813
14817    52189741   ...AT..GAG.C...AGA.....ACTA.AT........C....A...TT.T..A.A..T.  52189682
14817    10691158   ...A.....A.A...AGAT.T..A.TA.CT..A....CC.......AT........C...  10691099
14817    14730927   A..A...T.TAT...AGAA.T..AC.A.CT.................T.....A.C....  14730868
14817    6402227    ...AG....A.C...AGA..T..A.GA.CTG.......C.......A......A.CC...  6402168
14817    58693601   ...A...T.T.T...AGA.....A.TA.C..G...GTC.........T..T.....CG..  58693542
14817    74066128   ...A....AA.T...AGAT.....A.A.CT.......CC.......CTG....A.A....  74066187
14817    28697284   ...AG..TTGATT..AGA..T...CAAA.T..C...TGC..............ATCC...  28697225
14817    29873502   ...A..CAAG.C...AGAT....ACTA.C........CC........G.G...G..C...  29873443
14817    31386906   ...A....AG.C...AGAT....ACTA.TT......TCC........T.....A.CC...  31386965
14817    49426116   ...AG...TA.C...AGG.....AGTA.CT...C...CC........T.....A.CC.G.  49426057
14817    58577416   .C.A....TG.C...GGA....AA..A.CTGC.....CC.......A...T.AA..C...  58577475
14817    39706369   ...A...T.A.C...AGA.....A..A.CTG....T...........T...C.A.CC...  39706428
14817    49887092   ...A....AG.C...AGA.....AC.A.TTG.......C..A.....T.....G.CC..A  49887151
14817    18158149   ...A...TTGAC...AGAT....CCT..CTG.....T.C........T.....A.CC...  18158090
14817    32416828   ...AT....A.C...T.A.....AC.A.CTG...A..CC.......AT..T..A.CC...  32416887
14817    28107688   .A.A...T.A.C...GGAT.T..ACTA..TG.....T.C....T...T.....A..C...  28107629
14817    26981511   ...A....TGAC...AGA.....AC.A.CT..A...ACC........T..T.GA.CAG..  26981452
14817    16152320   ...A..G..A.C...AGA.....A.T..CT.............T..AT...C.A.C....  16152379
14817    26249365   ...A..C..A.C..GAGA.....ACTA.TTG..A...CC..A.....T.....G..C...  26249424
14817    59640977   ...A.....A.C...AGA.....A.TA.CTG......CC....TG..T.....A.CC...  59641036
14817    62614240   ...A.....T.C...AGAT....A.TA.CT.....C.CC.............CACCAGA.  62614299
14817    60594816   ...A.....A.T...AGA...A.AC.A.CTG...T..CC........T.....A....TC  60594757
14817    62146549   ...A.....T.T...ATA.....AAAA.CTG......CC........T.....A.AC...  62146608
14817    18882175   ..TG.....T.C...AGA.......TA.CTG.....TCC..A.A...T.C...A......  18882234
14817    24066059   ...A.....A.C...AGA.....AC.A.CT.......CC........T.....A.CCCTG  24066000
14817    60319310   ...A.....A.C..TAGA..T..A.TA.CTG.A....CC......G.......A.CC...  60319369
14817    52335833   ...AG....A.C...AGAT....A.T..CTG.......C.A..G...T.....A.C.A..  52335774
14817    40677106   ...AGG..TATT...AGA.......TA.CTG......CG...A....T.....G.CC..C  40677047
14817    15885572   ...A.....T.C...AGA.....A.TA.CT.A.CA..C.ATT.....T.C.A.T..C...  15885631
14817    40535304   ...A.....A.C....GAT....AC.A.CTG.....ACCCA......T.....A.C....  40535363
14817    57789384   ..AG.....A.C...AGA.....AATA.TTG......CC..AA...AT..T....C....  57789325
14817    3100834    ...A....TG.C.CTGGA.....A.TA.CT......TCC.A..A...T.....A.CC...  3100893
14817    72774305   ...A.....A.C...AGA.....A.TA.CT........C...A...CT.......CC...  72774246
14817    15734259   ...A...GTG.C...AGA.....A..A.TT.......C...A.....T.....A..C...  15734318
14817    33273119   ...C.....TAC...AGAT....A.TA.CTG.A.....C.......AT.....A.CC...  33273060
14817    23788380   ...G....TGCC...AGA.....AG.A.ATG...........A....T..TC.A.CC...  23788321
14817    21994834   ...A...A.A.C...AGA......CTA.TTG.A.TG..C.A.....AT..T..G..AG..  21994775
14817    17247637   ..TG...T.TAC..TG.AT.T..A.TA.TTG.A.A..CC........T.....A..C..A  17247696
14817    7753793    ...A.G.TTG.C...AG.T....AG.A.TTG......CC..A.....T......-----.  7753847
14817    34035243   ...A.....T.C...TGA.....AATATTTT..........A.T.........A.....C  34035184
14817    60027272   ..TG....TT.....TT.TC...T.TACTTC.........A......T..GGCA.CC...  60027213
14817    13451095   ...A.....T.T...AGA..A..A.TA.TT.......CC........T..T..A.CCCTG  13451036
14817    54060364   ...A.....A.AA..AGA.....AC.G.CTG.....G..........T.....A.CC...  54060305
14817    31208254   ...A...T.A.C...A.AT....T.TA.CTG......CC..A....AT.......CC...  31208195
14817    58038745   ...A.....A.C.ATGGA.....AC.A.CTG......C....AT...T.....A.CCC.A  58038804
14817    56402265   ...A....TGAC...AGA....CACTA.AT.......CC....A...T.....ACCC.A.  56402206
14817    60567135   .C.C....TA.C.A.AGAT....A.TA.CTG.A..G.C..T...........G..CC.G.  60567194
14817    14976267   .G.A...AT.TT...A.AT....T.TA.CTG.....TC.........T.....A.CA...  14976208
14817    13352995   ...A.C.....C...TTT..T..A.TATCA...A...C........CT....AA.C...C  13353054
14817    20226851   ..T..G..TG............AACTC.C...A..T.AC...AT...T.......G.GA.  20226910
14817    13279967   ..TA....TG.T...AGA.....AC.A.CTG......C.........T.....A.C..--  13279910
14817    34387598   .C.A....TG.C...ACA.....ACAA.CTG.........A......TA.T..A.CC...  34387539
14817    5338121    ...A......AC.....AT....AC.ACCTG......C.A.......T....CA.CC.TA  5338180
14817    19430749   A...G...TT.AT..T..T....A.TA.CT..A.A..C..T............T.A....  19430808
14817    33245572   ...A.....ACC...A.A.....C.TA.TTG......CC......G.T.....A.CC-..  33245514
14817    12382966   ...A..A..AAT...ACA.....AATA.TTG......CC........T.....A.CC.G.  12383026
                                                                             \  
                                                                             |  
                                                                             G
14817    23496132   ...A....TA.C..TGGA.T...AATA.AT....A..CC...TT...T..T....CC.-.  23496074
14817    27413906   ...A....TG.C..TAGA..A..AC.A.CTG......CC..A.....T.....A.CC-..  27413848
14817    6120168    ...A...A.A.T...AG.T.....C.A.C.C...A..CC........T.....A.CC-..  6120110
14817    34745985   ...A.....T.C...AGA.....A.TA.CTG......CC........TT.T..A.CC-..  34745927
14817    25299949   ...A.....T.C...AGA..T..A.TA.CT.......CC........T.....A.CC...  25300008
14817    7653844    ...A.....A.C.A.AGA...C..CTA.C.G.A....CC.A......T.....A...-..  7653786
14817    42690950   ...A....TATC..TAGA....AACTA.C..A.A....C.A......T.....A.CA-..  42691008
14817    51116142   ...A...TTG.T...AGA.....ACT..CTG......C.G.A....A......AGA....  51116201
14817    1225925    ...A.....GAC...AGG.....AATA.CTG......CC...C....T.....A.CC-..  1225867
14817    9307307    ...A.....A.CT..AGA.....ACTAATTG.....GCC........T.....A.AC-..  9307249
14817    21281681   ...A.....ACC.A.AGA...C...TA.CT.......CCAA......T..G..GC.C-..  21281623
14817    11697778   ...A.....A.C...AGA.....A.TA.TTG..C...CC..A.G..AT.....A.CA-..  11697720
14817    60840909   ...A....TG.C...AGA..TG.A.TA.CT.......CC........T.....A..C-..  60840967
14817    5451736    ...A......AC...AGA.....A..A.CT.......CC........G.....A.A..G.  5451795
14817    47093920   ...A.....A.C...AGA.......TA.CTG......CC..A.....T.....A..      47093865
14817    14823593   ...A....TA....TAGA.....ACTA.TTT......CC...A....T..T..A.CC-..  14823535
14817    22815912   ...A...TTG.C...AGA.....ACTA.T........CC..A.....T..T..A.CC-..  22815970
14817    1363218    ...A...ATG.C...A.AT....ACTA.TT..A....CC........TG....A..      1363163
14817    48592091   ..AA....TG.A...AGAT.T..A.TA.CTC......C.........T.....A.---.C  48592147
14817    12757350   .A.A.....AAC...AGA.....ACTA.ATT......CC.......AT..T..A.---.C  12757294
14817    22376431   ...A.....A.C...AGA.....AG.A.CTG......CC.......AT.....         22376379
14817    31505592   ...A...TTGAC...A.AT....AC.A.CTG......C.....A...T..T..A.C..G.  31505532
                                                                            \   
                                                                            |   
                                                                            C
14817    35617336   ...A...T.T.C...AGAA......TA.TTT.AA...C.........T.....A.C..G.  35617277
14817    18575379   ...AG...TG.C...AGA......CT..CTG......CC......G.A...C........  18575442
                                                                         \   \  
                                                                         |   |  
                                                                       AAC   G
14817    68203866   ...A....TG.C...AGA.....AA.A.CTG......CC........T.....         68203918
14817    13756586   ...A.....A.CT..A.A.....A..A.CTG......CC........T.....A..C...  13756527
14817    53035620   A..A.....A.C...AGA.....A.TA.CTG......CC........T.....A.CC-..  53035678
14817    8370556                  .........CC.ATCT...........A...G.T..T....C.GT.  8370511
14817    51143627   A.G-.....A.C...AGA.....AATA..TG......CC..A.....T..T..A..CC..  51143685
14817    9675132    ...A.....A.C....GA.....AGTA..TG......CC..............A.C...C  9675073
14817    10589706   ...AC....AAC...AGA..T..A.TA.CTG.A.....C........T.......A.GT.  10589767
                                                                         \      
                                                                         |      
                                                                        AA
14817    46902548   ...A....TG.C...AGA.....A.TA.TGG......CC..............         46902600
14817    73212659   ..T..G...T....TA......CA.TAACT.CA....C.........T.....A.C....  73212598
                        \                                                       
                        |                                                       
                       TG
14817    12296521   ...A.....TAC..TAGA.T..CA.TA.CTG..G...CC..A.....TT.-....C....  12296579
14817    23688462   ...A....AGAC...AGA.....A.TA.CTG......CC........T.....         23688514
14817    61511491   ...A....AGCC...AGA.....ACTA.C.G......CCCAA.T...T.....A.CCCT.  61511550
14817    58992289   ...A....TGAT...ACA..T..A.AA.CTG.......C...A....T.....T.CCCT.  58992348
14817    21261398   ...A...T.A.C...AGAA....ACGA.CT.......CC.......-----.........  21261340
                                                                              \ 
                                                                              | 
                                                                           AACC
14817    1159358    ...A...T.A.C...AGA.....A.TA.CT.......C.........T.....A.AC.G.  1159299
14817    56698660   ...A.....A.C...T.A..TA.A.TG.TTT......CC........T....GA.AC...  56698719
14817    60610308   ...A...T.A.C...AGA.....A.TA.CTG......CC..A.....T..T..A.CC-..  60610250
14817    12817197   ...A...T.ATT...AGAG....AC.A.TTG......CC..........T...A.CA-..  12817139
14817    43140451   ....G....T.C...ACAT....A..A.CT.......CC..A.....T.....A.CC...  43140510
14817    59346000   ...A..A.TG.C...AGA.....ACT..CTG......CC........T..T..A.CC-..  59345942
14817    6526025    ...A.....A.C...AGA.....AATA.CTC....C.CC......G.T.....T.CC-..  6525967
14817    16331203   ...A...-..TAT.T..A..T..A.TA.CTG.A...GC........AG.....A...AT.  16331261
14817    12830222   ...A...ATGAC...AGA...C.A.TA.CT.......CC.......AT...A.A.CC...  12830281
14817    15701212   ..GA...A.A.C...........AATA..TG....T.CA........T........G...  15701153
14817    16931162   ...A....TG.C...AGA.....A.TA.CTG......C.C...G...T.....A.C..G.  16931102
                                                                            \   
                                                                            |   
                                                                            C
14817    21743749   ...A...ATG.C...AGAT.T..AATA.CT.......C.........T...C.A.CC-..  21743691
14817    334468     ...A...TTGAC...A.GT....A.TA.CT......TCC.A......T...C.A..C.G.  334527
14817    73511885   ...A....TG.C...A.A.....A.TA.CT.......CC......G.T.....A....G.  73511945
                                                                           \    
                                                                           |    
                                                                           C
14817    58855374   ...A...GTGAT...AGA.....A.TA.CTG......CC................-.C..  58855316
14817    47587903   ...A....TA.C.C.AGAT....A.TA.CTG.....TCC........T.....A..GC.A  47587844
14817    7425185    ...A....TG.T...AGA.....AATA.CTG......CC...AT...T.....A.AC-..  7425243
14817    56547649   ...G.....A.C...AGAT....A.TA.CTC......C.......TTTA..C...G..--  56547592
14817    64483626   ...A.....A.CA.AAGA..T..AG.A.CTG.......C........T.....A....TG  64483567
14817    47140774   ...A...AT-....T..T...G.AC.ACCT......T.C........T.....A.CC...  47140715
                                      \                                         
                                      |                                         
                                      A
14817    10580390   ...A.....A.C...AGA.....A.AA.CT.......AC......G.T..A..A.CC-..  10580332
14817    31006911   ...A..C.AA.TT.TA.A.....AG.A.CAT.A.....C...-....T.....A.C....  31006853
14817    44460314   ...A.....A.C...AGA.....AC.A.CT.......CC........T.....G.CC-..  44460256
14817    34213200   ...A....TG.C...AGA.....A.TA.CTG.....ACC........T.C...A..A-..  34213142
14817    37765374   ..TA....TGAC...AGA.....A.TA.CTG......CC..CTT...A.....A....TG  37765315
14817    43502195   ...AT...TG.C...AGA.....ACTA.TTG.....TCC....A..AT.....A.AAC.C  43502254
14817    21605215   ...A...ATG.C...AGA.....ACTA.C...A....CC.......AA..T..A.C..G.  21605155
                                                                            \   
                                                                            |   
                                                                            C
14817    72608930   ...A...ATG.C...AGAT.T..A.TA.TT.....T...........G.....A.CC..-  72608872
14817    14795912   ...A.....A.C...A.A.....CC.A.TTG......CC....T.G.T.....A..C...  14795971
14817    29719670   ..GA.....A.C...AGA.....A..A.CT.......CC.----...T.....A.CC-..  29719724
14817    8588181    ...A...TTG.C...TGA.....AC.A.CTG......CC...A....T.....A.CC.TG  8588240
14817    34161725   ...A.....A.C...AGA.....AC.A.CTG......CC........T.....A.C.GT.  34161666
14817    3784683    ...A....AAACT..AGA.....ACAAATTG......CCA.......T.......C.-..  3784625
14817    5981274    ...A..G..A.-..G..G.....A.TA.CTG......CC........TT....A.CC..C  5981215
                                      \                                         
                                      |                                         
                                      A
14817    58026115   ...A....TG.....TGA.....ACGA.CTG.....TCC........T..AG.G.AC-..  58026057
14817    7122009    ...A....TG.C...AGA.....ACTA.TTG......CC........T.....A.CC-..  7122067
14817    39431185   ...A.T...A.C...AGA.....A.TA.CTG........--...T..T..T..A.C...A  39431128
14817    62750658   ...A.....T.C...AGA.....ACTA.......A..CC........T..T..A..C...  62750720
                                                                               \
                                                                               |
                                                                             ACT
14817    33478676   ...A....TA.C...AGAT....AC.A.CTG......CC...C....T.....A.CC-..  33478618
14817    39846143   ..TG.....A.C...AGAT....A.TA.CTG...C..CC..A....TT.G....C.....  39846203
                                                                         \      
                                                                         |      
                                                                         A
14817    50128569   ...A.....A.C...AGA.....CC.A.CTG.C.....C....T...G....G.T.----  50128514
14817    19491962   ...A......TT..T..GA....CC.A.ATG..G..TCC...T....T.....A.C.G..  19491902
                                       \                                        
                                       |                                        
                                       T
14817    17789593   ...A.....A.C...TTA.....AC.A.CTG.A....CC........T.....A.C--.C  17789536
14817    65583439   ...A....T-....T..T...C.A.TA.CT.......C..CA.T.........A...G..  65583380
                                      \                                         
                                      |                                         
                                      A
14817    12365721   C..A.....G.C...AGAT....A.TAC.TG.....TC.........T.....A.C..G.  12365781
                                                                             \  
                                                                             |  
                                                                             A
14817    2078941    ...A....TA.C...AGAT.T..AC.A.CTG......C.........T....CA..C...  2078881
                                                                             \  
                                                                             |  
                                                                             C
14817    26342331   ...A...AT-....T..G.....A.TA.CTG.T....CC...A....T.....A.C....  26342272
                                      \                                         
                                      |                                         
                                      A
14817    34928670   ...A.....T.C...ATA.-...A.TAA.GG.A....CC.......AT.......CC...  34928612
14817    48535798   ..AA....TA.C...AGA.....ACTACA..G..A...G.A...G..T.....A.A....  48535738
                                                        \                       
                                                        |                       
                                                        T
14817    48282033   ...A.....A.CA..AGA.....ACTA.TTT......CC.A.A....T.....A.C.-..  48282091
14817    2090039    ...A....TG.C...AGA.....ACTAATTG...A..CC....T...T.......AC-..  2089981
14817    52034604   ...AC...TG.A...AGA.....AG.C.CTG......CC.T.A....T.....A.C..G.  52034664
                                                                            \   
                                                                            |   
                                                                            C
14817    39789976   ...A...TTT.TG..A..T......TA.C.....A.GCC.......TT.....A..CC..  39789913
                                    \  \                                        
                                    |  |                                        
                                  GGT  T
14817    18387847   C..AG....A.C...AGA.....A.GA.CTG......CC..A.....T.....A.C..G.  18387907
                                                                            \   
                                                                            |   
                                                                            C
14817    60065587   ..TA....TGTC...AGA..T..ACT..CTG.A....C....A....T.....A.C--..  60065530
14817    29846469   ...A.....T.C..TTGA..-...A..AA.....A..CC.A......T...........C  29846531
                                                   \                            
                                                   |                            
                                                GCTT
14817    71848950   ...A....A.AC.........A.TCA..CT.......A....T...                71848905
14817    7844989    ...A....TA.C...AGAG....A-..A..T....T..C.A......T..T..A.CC...  7844930
                                                   \                            
                                                   |                            
                                                   C
14817    61696557   ...A.....A.C...A.GT.T..A.TA.CTG......CC........T.....A....G.  61696496
                                                                           \    
                                                                           |    
                                                                          CC
14817    3589682    ...A....TG.C...ACA...A.A.TA.CTG......CC........T.....A....G.  3589742
                                                                            \   
                                                                            |   
                                                                            C
14817    30087639   ...A.....T.A...TG......A.G.CCAG...A....A..T...TT.....-..C...  30087697
14817    9051775    ...A....TAAC...AC.......-..A..T......CC........TT...AA.CC...  9051716
                                                   \                            
                                                   |                            
                                                   G
14817    50750993   ...A...TTG.C.A.AGA.....A-.AA..T......CC........T.....A.C.G.C  50750935
14817    10342433   ...A...T.A.T...AGGTG...TA..A........TCC.C............-.G..T.  10342375
14817    14465637   ..T......T.C...A.A.....ACTA.C.........C..A.T...T....C----...  14465692
14817    22267472   ...C......AC.GTA.T..-..A..A.CT.......CC.A....C.T.....A.CCA..  22267530
14817    22541267   ...AT....T.C...TG.----...T.ATT.......C.G..T...AT.....A.CC..C  22541212
14817    72866913   C..A....TG.C...AGTA....ACT..CT.......CC.A......T.....A.C.-..  72866971
14817    708106     C..A.....TACT..TGA..T..A.TACT..CA...ACA.....C..T..G..A......  708045
                                                                           \    
                                                                           |    
                                                                          CC
14817    28206059   G..A.....A.....AGA.....A-...---......C.........T.....A.CC...  28206114
14817    914767     C..A.....A.....AGA.....A.TA.CTG......CC...A....T.....A.CC...  914830
                                      \                                         
                                      |                                         
                                   GAGA
14817    24715050   ..TG......A....TT...T..AC.AACT..A.....G........T..T.........  24714991
14817    58203315                                   ...........TG.....AC...GC...  58203288
14817    25822499   ...A....T--...A........A.GA.CTG.....ACC..AA...AT.....A.ACA..  25822440
                                   \  \                                         
                                   |  |                                         
                                   T  A
14817    44642301   ...A.....A.CA..ACAT....AATA.CTG.......C........T....GA....G.  44642361
                                                                           \    
                                                                           |    
                                                                           C
14817    39408099   ...A...GTA.C...AGA....AA-..A....A.T.T...A......T..T..A.CCA..  39408158
                                                  \                             
                                                  |                             
                                                  T
14817    23208803   ...A.....A.C...AGA...A.AA.ACT..CTA....C........T.....         23208855
14817    72906200   ..AA......AT...TGT.....A.GACCAG..A........A....TTT.....CC..C  72906141
14817    16236678   ...A....TG.A...A.A.....ACTAAAT.................TG....A.C...C  16236739
                                                   \                       \    
                                                   |                       |    
                                                   G                       C
14817    2785691    ...A.....A.T...AGA.....AA..A..T.......C........T.....A.CC-..  2785632
                                                   \                            
                                                   |                            
                                                   G
14817    5712279    ...A.....A.T..TAT......C-..AA.T....CT.C.....T..T.......GG...  5712338
                                                   \                            
                                                   |                            
                                                   G
14817    40093928   ..TA.....GAC...AGA.....A.TA.CTG.....-..........T..T..AG.C...  40093870
14817    2172509    ...A...TTG.C...A.A.....ACTA.ATG......CC.............AA.CC...  2172569
                                                                        \       
                                                                        |       
                                                                        C
14817    16092784   ...A.....A.T.A.AGA.....A-..A..T.....GCC..............-.GCA..  16092722
                                                   \              \             
                                                   |              |             
                                                   G           ATAA
14817    17515442   ...A...T.A.C...AGAAC...AA..A..T.....TC.........T..T..A.CC-..  17515501
                                                    \                           
                                                    |                           
                                                    T
14817    65725271   ...A.....A.C...AGAT..C.A.AAACT.-.....C.........T.....A..C.G.  65725329
14817    36247869   .........T..T...TAA....CC.A.CTG.....T..........T....          36247818
14817    25403040                                  ......CC........T.....A..C...  25403012
14817    34779714                            ..A.......G.C....AG...T..A..A......  34779748
14817    12270232   ...A..C..T.C.....A..T..A-...ATG......CC....TG..T..TA...C...A  12270290
14817    33300466   ...A.....T.C...AGT.....AGAA.CT..A..G..A...AT...T.....A..C...  33300407
14817    13695332   ...A...T.TAC...AGA.....A.TA.CT.......CC....A...T.--------...  13695383
14817    47011828   ...A.....A.C..GA.A...A.TA..AAT-.......C........T.....A.-----  47011883
                                                       \                        
                                                       |                        
                                                      GA
14817    6576901                               ....A.....CC........T.....A.C.G..  6576933
14817    12822432   ...A...T.A.A...AGA...G.TAA.T.--......CC........TT....T.A....  12822490
                                                                            \   
                                                                            |   
                                                                            C
14817    21913983   ...A...GTG.C...AGAT....A-..A..T..........AA....T.....A.CC...  21914042
                                                   \                            
                                                   |                            
                                                   G
14817    59618596                                  ......CC........AA..C.A.C....  59618624
14817    4871317    ...A....TA.C...AGA.....C-..A..T...........C....T..T..A.ACA..  4871258
                                                   \                            
                                                   |                            
                                                   G
14817    19474421   ...C.....A.C...AGA.....AGTA.CT........A..A.....AA....A.CCC.G  19474362
14817    56018791   ...A..G..A.C...AGAT.T..A.TA......ATC..--.......T..AC...C--.A  56018848
                                                \                               
                                                |                               
                                               CT
14817    5277772    ...A.....A.C...AGA.....A.A-.TTG......CC...AG...T.....A.C....  5277714
14817    15816136   ...A.....TAC.A.AGA.......TA.CTC...A..C..A......T.CT..A..A...  15816197
                                                                \               
                                                                |               
                                                               GC
14817    49221349   ...A......A....T....T..A.TATCTC....C.C........AT.....A.CC...  49221290
14817    6186348    .A.A.....A.C...AGG.....A.-.A.TGG..TT.CC.......AT.........A..  6186290
14817    5978924                                 .........C....T...T..TG.A..C...  5978954
14817    15561455   .......T.T.A...TG......A.TA.CA.C.G...C..A.AG...T.....T...G..  15561517
                                                                     \          
                                                                     |          
                                                                   TTA
14817    40114797   ........TG.C...TGA.....A.TA.CT......T.C........TA....A.CCC.G  40114856
14817    18692885                                  ......C.CA......T.....A.CC...  18692913
14817    36903293                                  .......C.AA.....T..T..A..G...  36903321
14817    14180603                                ........CC...AG...T.....A.CC...  14180633
14817    26785393   ...A.....GAC...AGA......A..A.........CC..............         26785452
                                              \   \                             
                                              |   |                             
                                         ATTTAC   T
14817    55996227                                ..G......C........T....CA..C...  55996257
14817    4447916    .........T....TT.A..AC.A.TA.CTG......C........AT....AA.C.-..  4447974
14817    7072721    ...A.....TAC...TGAT.--...A...TG.....TA.CA......T.....A.....C  7072780
                                                \                               
                                                |                               
                                               AT
14817    42095992   ...A.....A.C...AGA......A.A.C........CC.A............         42096051
                                               \                                
                                               |                                
                                         CTTACTA
14817    62360407   ..GA....TG.C...A.AAG...TA..A..T......CC........T.....A.CC...  62360347
                                                    \                           
                                                    |                           
                                                    T
14817    12159682   ...A.....T.CT.TAGA.....A.......A.....CC........T.....A.CC..C  12159746
                                             \   \                              
                                             |   |                              
                                          TATC   G
14817    33483096   ...A.....T.C..TAGA.C...TA..A..TG.....CCC.....CAT.....A.C.AT.  33483156
                                                     \                          
                                                     |                          
                                                     G
14817    13501553   ...A.....A.C...AGA......A.A.TTG.....TCC........T.....         13501608
                                              \                                 
                                              |                                 
                                            ACT
14817    19067328   ...A.....G.T...AGA......-..A.........CC........G.....A.AC...  19067387
                                                  \                             
                                                  |                             
                                                  T
14817    8797693    ...A....TA.C...AGA.....A-..A.........CC..A.T...T.....A.CC.G.  8797752
                                                  \                             
                                                  |                             
                                                  T
14817    46810350   ...A.....A.C...-..AGA..TA..A.........CC.A......TT....A.CC...  46810409
                                                  \                             
                                                  |                             
                                                  T
14817    59009485   ...AT....G.C...AGA......A.....G................T.....         59009430
                                              \ \ \                             
                                              | | |                             
                                              A A T
14817    2890301    ...A.....TCC..GAGA.....A-...A.....T.TC.........T.G...A.G.G..  2890242
                                                  \                             
                                                  |                             
                                                  T
14817    4912258    ...A....TG.C...AGA.....A-..A.........CC....T..AT.C...G.C.C..  4912199
                                                  \                             
                                                  |                             
                                                  T
14817    8074257    ...A...G..AT...TGA.....A-..A..........C....T...T.....A..C.G.  8074198
                                                  \                             
                                                  |                             
                                                  T
14817    26214389   ...A..C..T.C.C...G.....A-..A.....CA..CC.A....G.TA....A.C....  26214449
                                      \           \                             
                                      |           |                             
                                      A           T
14817    47454740   ...-.....T.A.CTA.G.....A-..A..........C........T..T..G.CA...  47454799
                                      \           \                             
                                      |           |                             
                                      A           T
14817    2026884    ...A..G..A.T...AGA..-...A..T.......T.C.........T.....A.CC...  2026943
                                                  \                             
                                                  |                             
                                                  T
14817    16562780   ...A....TA.T...AGG....AA-..A..T......CCCA......TT....-..C...  16562838
                                                   \                            
                                                   |                            
                                                   G
14817    20912807   ...A.....A.C...AGA......A..A..T......CC............           20912860
                                              \    \                            
                                              |    |                            
                                             AC    G
14817    27772332                                   ...G.C.........T..T..A.CC...  27772359
14817    50762040                                 .......CC....T...T.....A.C...C  50762069
14817    58696435   ...A.....A.C...AGA.....A-..A.........CC....A...T..T..A.CC...  58696494
                                                  \                             
                                                  |                             
                                                  T
14817    30938970   C..A.....A.CT..AGA.G...A-..AA.........C..............A.GC...  30939029
                                                  \                             
                                                  |                             
                                                  T
14817    4845877        .....A.....AGA.....A-..A.........CC........T.....T.C....  4845932
                                                  \                             
                                                  |                             
                                                  T
14817    6170401                                  .......C.........TT....A..C...  6170372
14817    10023933                                 .......C..A.A...AT..A..A......  10023962
14817    10245737   ...A...TTG.C...AGAT....-A..A..G......CC...A....T.....A.C....  10245796
                                                  \                             
                                                  |                             
                                                  T
14817    24412211                                 ....A..CC........T.....AT....C  24412182
14817    34436629                                 .......CC........T.....AGCC...  34436600
14817    55576808                                 ..C....CC........T.....A..C...  55576779
14817    67319337                                 ..A....C.........T.....A.G.C..  67319366
14817    19037793   ...A....TG.C...AGA......CTA.TTT......CC....G...T.....A.CC.-.  19037735
14817    59468529   ...A....TG.C...AGAT....C-..A..........C.A......T.......A.G..  59468588
                                                  \                             
                                                  |                             
                                                  T
14817    61801170   ...A.....A.--------C...AG..---.......CA........TT....A.CC...  61801218
14817    574169                                   ......TCC........T......T.C...  574140
14817    9919324    ...A.....A.C...AGA..T...A..A..T.......C..............         9919265
                                              \    \                            
                                              |    |                            
                                         ACTTAC    G
14817    17344582                                 ......TC....A....T....CA.C....  17344611
14817    22035158   ...A.....T.C...AGAT....A-..A......A..C........AT.C.....CC...  22035099
                                                  \                             
                                                  |                             
                                                  T
14817    23465360                                  .......C........TT....A..CC..  23465332
14817    24031400                                 .......CC.C......A.....A.CC.T.  24031429
14817    31101240                                 ........C...A....T.....A.CC...  31101269
14817    56756453                                 .......CC........T.....A..AG..  56756424
14817    23792702   ...A....A.A-..T..GG.TC.AGA.A...CA.....A........T.....AGCC...  23792643
                                                  \                             
                                                  |                             
                                                  T
14817    24151452   A..A.....A.C...AGA.....A-..A........T.C..CA....T..T..A.A.C.A  24151393
                                                  \                             
                                                  |                             
                                                  T
14817    40062299   ...A.....T.C...AGA.....A-..A........TC.CA.....AT.T...A.C....  40062240
                                                  \                             
                                                  |                             
                                                  T
14817    47355388   C..A..-..T....T..GA....A-...A........C....A....T.....A.CC...  47355329
                                       \          \                             
                                       |          |                             
                                       T          C
14817    72867115   ...A.....A.C...AGA......A..A..G...A..CC...C....T.....         72867170
                                              \   \                             
                                              |   |                             
                                             AG   T
14817    22518360                                 .......AC..AA...AT.....A.C.A..  22518331
14817    31671048                                 .......CC...A...AT.....A.CC...  31671077
14817    34844472                                 .......CCGT......TT....A.C.C..  34844443
14817    46132454                                 ....A..CC........T..T..ACCC.T.  46132425
14817    60358191                                  ...........C....T.....G......  60358163
14817    62879562                                 ..A....CC..A....TT.....A.CC...  62879533
14817    63321470                                 .....T.CC.......AT.....A.CC.T.  63321499
14817    66804866                                 ....A.T.C...A....T.......CC...  66804895
14817    69785586                                 ....T..CA........T.....A.....C  69785615
14817    1734649    ...A...T.A.C.A.AGA.....A.T.AA.T.....ACC........T.....A.CC...  1734589
                                                   \                            
                                                   |                            
                                                   G
14817    4430251    ...C.-...A.C...A.A.....A-..C..-....TAAC....T..AT.....TGCC...  4430307
14817    11454324   ..TG.....T.C.A.A.A.....AAG.T--.......CC.A.....ATT.TA.A.C....  11454267
14817    51873013                                .....A.........T..T...A.A..G.TC  51873043
14817    24607365   ...A...T.A.C..........A.-...---.......G...A....T..T..A.C....  24607306
                                   \   \                                        
                                   |   |                                        
                                 AGA   T
14817    3597481    .......TT-....T..G.....C-..A..T......CC..AA....T.....G.C....  3597422
                                      \            \                            
                                      |            |                            
                                      T            G
14817    32974898   ...A.....AAT..GAGA....A.-...---.A....CC........T.....A.C.GT.  32974843
14817    59436450   ..A-.....A.C...AGA.....A-..A..T...A..CC........T.....A.C....  59436392
                                                   \                            
                                                   |                            
                                                   G
14817    62598382   ...AG...TG.T...A.T.....A-..A..T......C....A....T...C.A.C....  62598323
                                                   \                            
                                                   |                            
                                                   G
14817    14982506   ...A.....A.C...TGA....C.....---.......C...T...AT.....A.CC...  14982565
                                           \ \                                  
                                           | |                                  
                                           A AG
14817    7288592    ...G.....AAC...ACA.T...A-..A..T.......C........T.......CC..C  7288533
                                                   \                            
                                                   |                            
                                                   G
14817    50652928   .C.A.....AAC...AGA.....A-..A.........CC........T.....A..CA..  50652987
                                                  \                             
                                                  |                             
                                                  T
14817    59087017   ...A...A.AAC...AGA.....A-..A..TG.....CC........T.....A.CC-..  59087075
                                                     \                          
                                                     |                          
                                                     G
14817    4656524    ...A....TAACT..AGATT...-...A..T......CA....A...T.....A.CC..A  4656583
                                                   \                            
                                                   |                            
                                                   G
14817    5354127    ...A.....A.C...AGA.....A-..A..T......CC........TTG...A.CC...  5354186
                                                   \                            
                                                   |                            
                                                   G
14817    32380770   ...A.....A.C...AGA...AAA-...---......CC...A....T.....A..C...  32380715
14817    47377374   ...A....TA.C...AGA.....A-..A..T...A..C.........T..T..A.CC...  47377433
                                                   \                            
                                                   |                            
                                                   G
14817    49660447   ...A...A.A.C...A.A..T...C..T.--.....TCC...T....T.....G.C...-  49660389
                                             \                                  
                                             |                                  
                                            TA
14817    5865787                                  .......AC.......AT..T.........  5865758
14817    10372213   ..AA.....T....T..ATC..G--------......CC..............A.CC...  10372264
14817    14390518   ..T....A.TTC...A......A..-..---......CC........T.....A.CC...  14390576
                                    \  \                                        
                                    |  |                                        
                                    G TT
14817    28966106   ...A..C..A.C...ATA..T..A-..A..T......C....A....T..T..T.AC..C  28966047
                                                   \                            
                                                   |                            
                                                   G
14817    35017979   ...A..AT.A.C...AGA......-...---.....TCC.......AT.....A.C....  35018034
14817    35192213   ...A.....A.C...AGA....A.-...---......CC..C.....T.....A.CC...  35192158
14817    2313367    ...AC..GTG.C...AGA.....A....---......C.........T.....T------  2313314
                                            \                                   
                                            |                                   
                                          CTA
14817    9201033    ...A.....A.C...AGAA....A-..A..T.....TCC........T.....A..C...  9200974
                                                   \                            
                                                   |                            
                                                   G
14817    11234665   ...A.....TTCA..AGA......-..A..T......AC...A....T.....A..C...  11234606
                                                   \                            
                                                   |                            
                                                   G
14817    1596055    ...A.....A.C...T..-.T...-..AC.T.....TCC..A.....T.....A.CC...  1595997
                                                   \                            
                                                   |                            
                                                   G
14817    7354534        .....T.C....GA.....A-..A..T......CC........TT....A.C....  7354479
                                                   \                            
                                                   |                            
                                                   G
14817    13711234   .....CA..T.C...AGA....A.-...---...C..CC.......AT..T.CA.CC...  13711179
14817    23836019   ...A...TTG.CT...GAT....C-..A..T......CC.T......T.....A.CC...  23835960
                                                    \                           
                                                    |                           
                                                    T
14817    55185363   ...A....TG.A...AGG..T..A-...---...A..CC........T.....A..C...  55185418
14817    33904891   ..TGT...TG.C...AGAT....A-.A.---......CC...A....T.....A.CC...  33904836
14817    57621600   ...A....TAAC...AGA.....-...A.........C.........T.....A..C..A  57621659
                                                   \                            
                                                   |                            
                                                   G
14817    74192356   ...A...ATG.CA..AGA.....AG-.A..---....CC........T.....T.CC.G.  74192411
14817    4101559                                   ......C........AT.....A.CC...  4101531
14817    6726127                                 .........A.A......TT....A......  6726157
14817    17215431   ...A.....ATC..........A.-...---.......C........T.TA.CA...C..  17215372
                                   \   \                                        
                                   |   |                                        
                                 AGA   T
14817    17292440                                  ......CC.A......TT.......C...  17292468
14817    26548385                                  ......CC...A....T.....A.CC...  26548413
14817    28019372   ...A.C..TG.C...AGA.....C...A..T.......C..............A.CC...  28019434
                                             \     \                            
                                             |     |                            
                                            TA     G
14817    56910414   ...A....TG.C...AGA..G..A.-.A..T.....GCC........T.....A.CC.T.  56910355
                                                    \                           
                                                    |                           
                                                    C
14817    57536789                                  ......CC........T.....A.CC...  57536817
14817    58977089                                  ......AC........T.....G.CC...  58977117
14817    59355685   ...A.T.T.TAT...AGA.....A-..A..T.......C.A......T.....G.CC-..  59355627
                                                   \                            
                                                   |                            
                                                   G
14817    63243759   ...A...TTAAC...A.A.....-......T......CC.......AT..T..ACCC...  63243818
                                                   \                            
                                                   |                            
                                                   C
14817    11618851   ...A...T.A.C...AGAT....A-..A....A....CA..AAT...TT......CC...  11618910
                                                   \                            
                                                   |                            
                                                   A
14817    12890428   ...A...GAG.T..........A.-...---.....T.C..A...T.A..T..A.C....  12890487
                                   \   \                                        
                                   |   |                                        
                                 AGA   T
14817    47698479   ...A....T-.A..G..G....A.-...---.....ACC..A.....T..T..A.CC...  47698534
                                      \                                         
                                      |                                         
                                      A
14817    58066192   ...A.....A.CT..A.A.....AC.A.CTG......CCA.......T.....A..C-..  58066134
14817    73009459   ...A...T.T.C...AGAT...A.-...---......CC........T.....A.CC-..  73009405
14817    3217157    ...A......A....TG.TG...-...CT.T................T.....A.CA...  3217216
                                                   \                            
                                                   |                            
                                                   G
14817    4170091                                      .....G.A...G.TG....A......  4170066
14817    5842579    ..TG...T..T.T.TTC....C..C....--......C...AA....T.....A.C..T.  5842638
                                             \                                  
                                             |                                  
                                            TA
14817    7666221                                   ................T...A.A..C...  7666249
14817    14505654                                  ......CC........T.....A.CC...  14505682
14817    14917700                                  ......CC........T.....A..GG..  14917672
14817    15183423                                  ......C........AT.....A..CG..  15183395
14817    15857751                                  ......CC........T.....A.AG.T.  15857779
14817    35761985   ...A.....A.C...ATA.G-..AA..A..T..A...CC........T..T..A.CC...  35762044
                                                   \                            
                                                   |                            
                                                   G
14817    45376084                                  .......G.......AT.....A.C.G..  45376056
14817    46327625                                  ......CC.......TTT....A..C...  46327597
14817    47286535                                  ......CC........T.....T.CC...  47286563
14817    50288183                                  .......C...A....T.....A.C..A.  50288155
14817    63367414             .....A.A....A.-...---......C....A..........A.CC...  63367459
14817    63563870                                  .....TC....A....T.....A.C....  63563898
14817    68406486                                  ......C...............A.C....  68406514
14817    6247865    ..TA...T.T.A...AGA.T........---.......C........T.....A.CC...  6247924
                                           \ \                                  
                                           | |                                  
                                           A AA
14817    13112427   ...A....TG.C...AGA.....A-..A..T......CC....T...T.....A.CC-..  13112487
                                                   \                            
                                                   |                            
                                                 ATG
14817    15653336   ...A.....T.C..T..A..A....T..---......CA...A...AT.....A.CC..C  15653396
                                           \                                    
                                           |                                    
                                        ATTA
14817    47767485   ...A...TT-....T...G....C-..A..T......CC........T..T..A.CC...  47767544
                                       \           \                            
                                       |           |                            
                                       T           G
14817    64583707                                 ....A...C........T.....A.CC..A  64583678
14817    2159919    ...A.....ACCT..AGA....A.-....---.....CC.......AT.....-.CCC..  2159865
14817    4566737    ...G....TG.TT..AGA.....A-..AA.T.A....CC........T.....A.C.-..  4566679
                                                   \                            
                                                   |                            
                                                   G
14817    4627445    ...A....TG.C...AGA.....A-..A..T......CC.......AT.....A.C..G.  4627505
                                                   \                        \   
                                                   |                        |   
                                                   G                        C
14817    5267229    C..A....TG.C..........A..-..---.....TCC........TG....A..C...  5267170
                                   \  \                                         
                                   |  |                                         
                                 AGA  T
14817    8571035    ...A..A..A.C..TAGG.G--.....A.AT......C....A....T..T..A..C...  8570976
                                             \     \                            
                                             |     |                            
                                             A     G
14817    10920131   ...A.G...A.C...AGA.....A-..A...C...GTCC.A......T.....A.CCC.A  10920190
                                                  \                             
                                                  |                             
                                                  T
14817    13634338   ...A....TG.C...AGAT....A-..AC..A..A..CC........T.....A..A-..  13634280
                                                  \                             
                                                  |                             
                                                  T
14817    24478480   ...C.....A.A...A.A.....A-..AA.T......CC....TG.AT..T..A.C....  24478421
                                                   \                            
                                                   |                            
                                                   G
14817    50467428   .C.A....TG.C..TACA.....A....---......CC..A.....T.....A.CC...  50467487
                                             \                                  
                                             |                                  
                                           TCA
14817    57535408   ...A....TG.C...AGA.....AC.A.CTG......CC........T.....A.CC-..  57535466
14817    59634275   ...A.....A.CT..AGA....A.-...---..G...CC.A.....AT.....A.CC...  59634220
14817    71051785   ...A.G...A.C...AGA.....A.TA.CTG.......C........T.....A.CC-..  71051843
14817    2477632                                   ......CC........T.....A.CC...  2477604
14817    3348687    .C.A......AC...AGA.....AA-.A.A.....TGA....A.T..T.....A.CC...  3348627
                                                           \                    
                                                           |                    
                                                          CA
14817    3961310    ...A..GT.A.C...AGA..T..C.TA.TTG......CC........T.....A.CC-..  3961252
14817    4814080                                   ......CC...A....T..T..A.CC...  4814108
14817    5133437                                   ......C....A...AT.....A.C....  5133409
14817    5271014                                  .......C.........TA.A..A..C...  5270985
14817    7304481                                   ..G...CC...A....T.....A.CC...  7304509
14817    9333857    ...A....TG.C...AGA.....A.TA.CTG...A..CC........T.....A..C-..  9333799
14817    10641453   ...A...T.A.C...GGA..........---.A....CC....A...T.......CCA..  10641394
                                           \ \                                  
                                           | |                                  
                                           A AG
14817    13122110                                  ..A..T.C..A.....T.....A.CC...  13122082
14817    14700145                                  ......CC.......AT.....A.CCA..  14700173
14817    17154982                              ..T..........AA.A.T.TG...........  17155014
14817    17729640   ...A....TG.C..TAGAA....AC....---.....CC.......AT..T..A.CC...  17729581
                                             \                                  
                                             |                                  
                                           TAA
14817    18162227   ...A.C.T...AT..TTT....A-....---.....TGC.A..T.......C.A.CC...  18162282
14817    18561312                                  ......CC........G.....A.CC...  18561340
14817    22767902                                  ......C....T....TG......CC...  22767874
14817    23411562                                  .......C..A.....TG....A.C..TG  23411590
14817    23656253                                  ......CC.A......T.....A....T.  23656225
14817    25448596                                  ...A..C.........T.....A.CC.T.  25448568
14817    25990271                                  ......CC........T...C.A.CC.G.  25990299
14817    31729437   ...A....TA.T...AGAT.-..CA....GG.......C..A.T..A......A.C..T.  31729496
                                               \                                
                                               |                                
                                               A
14817    34918415   ..GA.....T.C...A..T.T..A-...---....G.CC.......CTT.T..A.C..T.  34918470
14817    36600584   .........AAC..AACA.....A...T.--.....TCC..A.....T..T..G..C...  36600643
                                            \                                   
                                            |                                   
                                           CT
14817    50301428                                  ......CC..AA....T.....A......  50301400
14817    56704054   ...A.....A....A.T...------.AC.T............T.C.T.....A.CC...  56703997
                               \                                                
                               |                                                
                            TTCT
14817    58134100                                 ......TCC...A....T..T..A.CA...  58134129
14817    59751180                                  ......CC..A.....TT....A.CC...  59751208
14817    61118351                                  ..A...CC........T.....A.CC...  61118323
14817    61372857                                  ......G........AT.....AGCC...  61372829
14817    61640374                                  ......CC........T.....AGCA...  61640402
14817    64868286                                  ....G.C....A....TA....A..C...  64868258
14817    72882190                                  .......C........T..T..A.C....  72882218
14817    1298234    ...A....TG.C...AGA......A..A..C......CC..............         1298175
                                             \     \                            
                                             |     |                            
                                        AACTTA     G
14817    3690416    ..TG.....TAAT..TG...T..A-...TG-.....TC.......G..TG...A.CCC..  3690473
14817    5167326    .......TTG.C...TTTT.T.A...G----......CC...A....TT....A.A....  5167271
14817    5359077    ...A...TT-...CA..GATG..TAA.A..T.A....C.A.A.....T.....A..CC..  5359018
                                                   \                            
                                                   |                            
                                                   G
14817    12370452   ...A.....A.C...AGA..T..A.TA.CTG......CC........T.....A..C-..  12370394
14817    13068800                                  ......C..A..G...T.....A.CCA..  13068772
14817    13577659   ...A...GTT.C..TGGA.....A-..A..T......CC.T....G.T.....A.CC...  13577718
                                                   \                            
                                                   |                            
                                                   G
14817    18037515   ...A....TG.C..GA.A....CA-..A..T......C...T..G..T.....T.CC-..  18037573
                                                   \                            
                                                   |                            
                                                   G
14817    18611989   ...A....TG.C...AGA.....A.TA.CTG......CC........T.....A.C.-..  18611931
14817    19456173   ...A....TG.C...AGA.....ACT..CTG......CA........T.....A.CC-..  19456231
14817    30574612   ...A....TG.C...AGA.....CCT..CTG......CC........T.....A.CC-..  30574670
14817    37108837   ...A....TG....TAGA.....C.TA.CT......TCC........T.....A.CC-..  37108779
14817    39488008   ...A....TA.C...AGAT....C-..A..T...A..CC........T...CGA.C.-..  39488066
                                                   \                            
                                                   |                            
                                                   G
14817    50273668   ...A.C...A.C...A.A.....ACTA.TTG......CC........T.....A.CC-..  50273726
14817    524930     ...A.....T.C...AGAT....A....---.....TCC........TT....A...C..  524989
                                            \                                   
                                            |                                   
                                          CTA
14817    973734     ...A....TG.C...AGA.....CCTA.C........CC...T....T...A.A.CC-..  973792
14817    4489805                                   ..A....GG.......T..G..A.CG..C  4489833
14817    4832689                                   ......CC.......AT.....AGCC...  4832661
14817    5350177                                   ......CC.A.A....T.....G.CA...  5350149
14817    6594201    ...A...T..CA.-...TT....AA..A.A.......C.........T.C...A.CC.T.  6594138
                                         \        \                             
                                         |        |                             
                                         C     GCAT
14817    7063002                                   ......CC........TT....A.CC...  7063030
14817    9474584    ...A.....A.CT..AGA.C...A-..A..T.A..C.CC.......AT........C...  9474525
                                                   \                            
                                                   |                            
                                                   G
14817    11338708                                  ............T..AT.....A.CCA..  11338680
14817    12976341   ...A....TA.C...AGAT....A-..A..-......CC....TG..T..T..A.CC...  12976398
14817    13739657                                  ......CG.A......T.....A.C....  13739629
14817    16095652                                  .......GC.A.....T.C..C.CCC...  16095624
14817    17320459                                  .....T.C...A....T..T..A......  17320487
14817    18115232                                  ......C.........T..A..ATCC...  18115260
14817    19517045                                  ......CC..A.....T.....A.CC..C  19517017
14817    23941690                                ..A.....CC........T.....AG.CC..  23941660
14817    24191930                                  ......CC........T..A.CA.AC.T.  24191902
14817    25357894                                  .....A.C...A....T.....A.CC...  25357922
14817    31798097                                 .......C....A...AT..T..T.C.A..  31798126
14817    32869504                                  ......C.........T..T..A..A...  32869476
14817    33747261   ...A....T-.T.....GA....TA..A..T......CC..A....AT.....A.C....  33747321
                                       \           \                            
                                       |           |                            
                                       T           G
14817    39443624                                  ......CC........T.....A.CC.T.  39443596
14817    45261795   ..TA....TGTC...AGA.....A-.....-.......C...C....T.....A.CC-..  45261853
                                                     \                          
                                                     |                          
                                                    CA
14817    47324526                                  ......CC.T......T.....A.CC...  47324554
14817    47908239   ...A.....ATT...AGT.....A-..AA.-....T-----.A....T.....A.CC.A.  47908291
14817    48548837                                  ......CC........T.....A.CCA..  48548865
14817    49255674   ...A....TG.C...AGA.....C-..AC.T.....T.C.A.C....T..T.GAC.C...  49255615
                                                   \                            
                                                   |                            
                                                   G
14817    52349599                                  ......C...A.....T..T.CA.CC...  52349627
14817    52984033   ..GA....TT.C...AGA....C-.....TT...A..C....C....TTG...A..C...  52983974
                                                   \                            
                                                   |                            
                                                   G
14817    58145168   ...A..C.TG.C...AGA.....A-..A..T.....TAC...A....T.....A.CC...  58145109
                                                   \                            
                                                   |                            
                                                   G
14817    58626278                                  .....TC.....G...TT....A.CC...  58626306
14817    71112644   ...A.....A.C..TAGAA....A-..A..T.A.....C..AAA..AA.....A.CC...  71112584
                                                     \              \           
                                                     |              |           
                                                     A              T
14817    73061212                                  ......C...A.A...TT....A..A...  73061184
14817    73754959                                  ......CC.A..T..AT.....A..C...  73754987
14817    73872249                                  ......C........AT..T..A.CCA..  73872277
14817    6597976    ...A.....A.C...AGA......-...---.......C........T.....A.C.G.C  6598032
                                                                           \    
                                                                           |    
                                                                           C
14817    7302919    ...A....GGCC.....AT....A-..A..T......CC........T..T..A.C..G.  7302859
                                                   \                        \   
                                                   |                        |   
                                                   G                        C
14817    67263429   ...A...AT-...AT........A-..A..T......CC....T...T..T..A.CC...  67263488
                                      \             \                           
                                      |             |                           
                                      A             T
14817    38614749   ...A..AT.A.C...A.AG...A..-..---......C.........T.....A....T.  38614692
                                       \                                        
                                       |                                        
                                      TT
14817    2938958    ...A.....A.TT..AGA......-..A.........C..A......T....CA..G...  2938899
                                                  \                             
                                                  |                             
                                                  T
14817    6726642    ...A....TG.C...AGA.....A-..A..T......CC........T....-..CC...  6726700
                                                   \                            
                                                   |                            
                                                   G
14817    58086605   .A.A...T.A.C...A.A...C.A-..A..T......CC........T.....A.GC-..  58086547
                                                   \                            
                                                   |                            
                                                   G
14817    37321018   ...A.....T.C..AAGA....A....----.C....CC.A......T....GA.CC.A.  37320963
14817    62245922   ...A...ATGAC.C.A.A....AA-..A...G.G....C........T...C.A.C....  62245862
                                                    \                           
                                                    |                           
                                                   TG
14817    5787683    A..A...T.A.C..AAGA.....A-..A..T................T.....-.ACC..  5787741
                                                   \                            
                                                   |                            
                                                   G
14817    30990244   ...A.....A.C...AGAT....A-..AA.T......CC........T.....-.CCC..  30990186
                                                   \                            
                                                   |                            
                                                   G
14817    16487082   ...A.....T.C...AGA.....A-..AA...A....CC...........T..A...GT.  16487141
                                                  \                             
                                                  |                             
                                                  T
14817    21670967   ...A.....G.T...AGA.....-A..A..G......CC........T.....         21671019
                                                  \                             
                                                  |                             
                                                  T
14817    31705871                                   .....CC....A...T.....A.C....  31705898
14817    9243016    ...AC...TG.T...AGA..A..A-..A..T.....ACC........T.....A.CC-..  9243074
                                                   \                            
                                                   |                            
                                                   G
14817    15497704   ..TG.....AAC...AGA.....A-..A..-.....ACC..A.....T.....A.CC...  15497763
                                                     \                          
                                                     |                          
                                                    CC
14817    10580042                                 .......CC.......AT.....AGC....  10580071
14817    16934508                                   .....CC........T.....A......  16934481
14817    31680144                                  ......C.........T.....A.CC...  31680116
14817    33385592                                   ...G.C.........T.....A.C....  33385619
14817    49258271   ...A......ATT..T..T....-C....TG..A...C........AT.....T..A...  49258330
                                                \                               
                                                |                               
                                                T
14817    56084674   ...A.....A.C...AGA.....A-..A..T......C...............A.--C..  56084617
                                                   \                            
                                                   |                            
                                                   G
14817    56138141                                   ......C........T.....T.CC...  56138114
14817    59131191   ...A....TG.C...AGAT...G.-...T.---....CC....T...T.....A..--..  59131244
14817    2102184    ...A.....A.C...AGA.....A.TA.CTG......CC........T..T.....C-..  2102242
14817    3797975    ...A.....A.T...AGA......A..A..G......CC........T.....         3798034
                                            \     \                             
                                            |     |                             
                                       ATATTT     T
14817    5939382                                   ......CC........T.......CC...  5939354
14817    7326481    ...A....TGAC...A.A.....A-..AC.T......CC.C......T.....A.CC...  7326540
                                                   \                            
                                                   |                            
                                                   G
14817    10193348   ...A.....A.C...AGA..T...-..A..T......CC........T.....A.CC-..  10193290
                                                   \                            
                                                   |                            
                                                   G
14817    17511951   ...A.....A.CT..AGA....CA-..A.........CC........T.....A..C-..  17512009
                                                   \                            
                                                   |                            
                                                   G
14817    25383716                                  .....ACC........T.....A.C....  25383688
14817    32119719   ...A....TGAC...T.AT..C.C-.............C...T....T.....A.C....  32119778
                                                   \                            
                                                   |                            
                                                   A
14817    32928548   ...A....TA.C...AGA.....A-..A..T...A..CC........T.....AGCC...  32928607
                                                   \                            
                                                   |                            
                                                   G
14817    46861074   ...A.....A.C...AGA.....A.G.A..G......CC.ACA....T..T..A.C..G.  46861013
                                                  \                        \    
                                                  |                        |    
                                                  T                        G
14817    62112183   ...A....TA.C...AGT.....A....---..A...CC...A..........-.CCC..  62112241
                                            \                                   
                                            |                                   
                                          CTA
14817    69071900                                  ......CC.A.A....A.....A.A...C  69071928
14817    8447696    ...A....TG.C...AGA..G.CA-.....T......CC........T.....A.CC-..  8447754
                                                   \                            
                                                   |                            
                                                   G
14817    13426682                                  .....T.G.A......T.C......C...  13426710
14817    14952784   ...A.....A.T...AGATG...A-..A.........CC.A......T.....-....--  14952728
                                                  \                             
                                                  |                             
                                                  T
14817    19827964   ...A....TG.C...AGA.....CCTA.C..G.....CC........T.....A.C.-..  19828022
14817    26372645   A.GA.....T.C...GGA.....A-..A.........CC........T.....A.CC-..  26372587
                                                  \                             
                                                  |                             
                                                  T
14817    32639098   ...A.....A.C.C.A.A.....A-..A..T......CC.T......T..T..A.---.C  32639042
                                                   \                            
                                                   |                            
                                                   G
14817    34498534   ...A.....TA....TG......C..A.CTG......C....AT...T....GA......  34498468
                                                                           \    
                                                                           |    
                                                                     GGACCAC
14817    49552332   ...A...G..AT...TGAAG...A-...---......C.........TA.T..A.C....  49552387
14817    49584344   ...A.....ATC...AGA.....C-..A..T....G.CC..A.....T..T..A..C-..  49584286
                                                   \                            
                                                   |                            
                                                   G
14817    49846220   ...A.....A.TT.TAGA.....A-..AA.T......CC........TT.T..A..C...  49846279
                                                   \                            
                                                   |                            
                                                   G
14817    1672155                                    .....C.........T.....A.CC...  1672182
14817    4651897    ...A.....AAC...AGA......A..A..G......CC........T.....         4651956
                                            \     \                             
                                            |     |                             
                                       ATGCTT     T
14817    4663991    ...A....TT.C...AGA.T....A..A..G......C.........T.....         4663932
                                            \     \                             
                                            |     |                             
                                       ACACTT     T
14817    14206480   ...A....TGAT...AGA....A..T----.......CC..A....AT.....A.C....  14206425
14817    18466632                                  ......CC.A......TT....A.CC.T.  18466604
14817    22270180   ...A.....G.C...AGA......                                      22270203
14817    25386124   ...A.....A.C...AGA.....A-..A..T......C.......CAT....AA..C-..  25386066
                                                   \                            
                                                   |                            
                                                   G
14817    73732209   A..A.....GAC...A.G......CT..A.........C.....T..T.....A..      73732147
                                            \      \                            
                                            |      |                            
                                          ATA   GTTG
14817    1426861    ...A.....A.AT..ACA....A.-...---......C.........T.....AGCC...  1426806
14817    1722952    ...A.....A.C...AGAT....A-..A..-.....TCC.A.T.G..T.....A.CC.G.  1722893
                                                     \                          
                                                     |                          
                                                    CA
14817    25380901   C..A.....G.C...AGA......A..A..G......CC........T.....         25380846
                                            \     \                             
                                            |     |                             
                                           AC     T
14817    26291643   ..TA....TG.C...AGA.....A-..A..T....G.C..T......T.....A.C..TG  26291702
                                                   \                            
                                                   |                            
                                                   G
14817    45736048   ...A.....AAT...AGAT.....-..A.....A...CC..A....AT..T..A.C.A..  45735989
                                                  \                             
                                                  |                             
                                                  T
14817    50618437   ...A.....G.C...A.A.....A.TC.TGG......CC........T..T..A.CC-..  50618495
14817    56199509   ...A.....AACT..AGA..G..A-..A..T......CC........T.....A.AC-..  56199451
                                                   \                            
                                                   |                            
                                                   G
14817    4932627                                   ......CC........T.....A.CC..A  4932655
14817    5233891    ...A.....G.C...AGA......                                      5233914
14817    11598841                                  .......C....G...AT....G.CC...  11598869
14817    14632858                                   .....CC..T.....T..T..A..CC..  14632885
14817    15009520                                  ......CC........T.....A.CC...  15009492
14817    22375519                                  .....TC.........T.....A......  22375547
14817    33273616                                   .....CA....T...........CC...  33273589
14817    35892563   ...A.....A.C...AGA......                                      35892540
14817    36518175   ...A...ATG.C...A...T.C.....---.....T..C........T..T..A..C.T.  36518234
                                    \                                           
                                    |                                           
                                  GAT
14817    45641152                                  ......CC.......AT..T..A......  45641124
14817    53543662   ...A.....G.C...AGA......                                      53543639
14817    53618966   ...A....TG.C...AGA.....A....---.....TC.........T.CT..A.CC.G.  53619025
                                            \                                   
                                            |                                   
                                          CTA
14817    56027453   ...A.....A.T...AGT.....A-..A..TG.....CC..AA....T.....A.CC...  56027512
                                                    \                           
                                                    |                           
                                                    A
14817    61321724   ...A.T..TG.T...AGA.....A-..AA.T......CC...A....T.....T.ACC..  61321783
                                                   \                            
                                                   |                            
                                                   G
14817    3254869    ...A....TG.C...AGA......A..A..G......CC........T.....         3254928
                                            \     \                             
                                            |     |                             
                                       ATACTT     T
14817    4699443    ...A.....A.C..TA.G....AA-..A..TG....T.CCA......T.....A.CCC..  4699384
                                                    \                           
                                                    |                           
                                                    A
14817    4874739    ...A.G....T.A.T.-....-......---......C...AA....T.....TGC...C  4874682
                            \                                                   
                            |                                                   
                          CTT
14817    9730678    ...A...T.GAC...AGA......A..A.........CC........T.....         9730619
                                            \     \                             
                                            |     |                             
                                       ACACTT     T
14817    13357918   ...A....TG.C...AGA......A..A..G......CC........T.....         13357859
                                            \     \                             
                                            |     |                             
                                       ACACTT     T
14817    17019937   G..A.....TTC...AGAT.....C.A.---.A.....C..........T.GAA.C.G..  17019881
14817    24828616   ...A.....A.C...AGA..T...A..A.........CC.A......T.....-.A.C..  24828551
                                            \      \                            
                                            |      |                            
                                       ACATTT      G
14817    25251312                                  ......C.........T.T...A.CC...  25251340
14817    27142367   ...A....TGAC..TAGA.T...A-..A..G...C..CC..AA....T.....A.CC...  27142426
                                                   \                            
                                                   |                            
                                                   C
14817    40410251   ...A..A.TG.C...AGA......A..A..C......CC........T.....         40410192
                                            \     \                             
                                            |     |                             
                                       ACACTT     T
14817    50744705   ...A.....A.C...AGA......A..A..G......CC........T.....         50744646
                                            \     \                             
                                            |     |                             
                                       ACACTT     T
14817    51855308   ...A....TAAAT..AGAT....A-.....T....T..C..AA....T...C.A..CA.C  51855249
                                                   \                            
                                                   |                            
                                                   G
14817    56700631   ...A....TA.C...AGA......A..A..G......C..A......T.....         56700690
                                            \     \                             
                                            |     |                             
                                       ACACTT     T
14817    59403799   ...A.....A.C...AGA..T...A..A..G.......C........T.....         59403740
                                            \     \                             
                                            |     |                             
                                       ACACTT     T
14817    60560359   ...A.....A.CA..AGA.....A-..A..T......CC.A..T...T..T....C..T.  60560418
                                                   \                            
                                                   |                            
                                                   G
14817    4468562    ...A....TG.C...GGAT....A-..A..T......CC.....C..T.....A.C..G.  4468502
                                                   \                        \   
                                                   |                        |   
                                                   G                        C
14817    6739432    ...A.....T.C...AGA.....ACTA..TG......CC...A....T.....A.CC.G.  6739492
                                                                             \  
                                                                             |  
                                                                             C
14817    10505054   ...A...GTGCC...AGA.....C-..A..T......C......T..T.....A.CC-..  10505112
                                                   \                            
                                                   |                            
                                                   G
14817    22759063   ...G.....A.A..GAGA..T..A-..A..-....----..T.....T..T..A.CC...  22759116
14817    27986657   ...A....TG.C...AGA.....A-..A..T.......C....TT..T.....A.CC-..  27986599
                                                   \                            
                                                   |                            
                                                   G
14817    42097465   ...A.....A.C..TAGA......A..A..G......CC.A......T.....         42097520
                                            \     \                             
                                            |     |                             
                                           AC     T
14817    58756094                                  ......CCA........T....ACCC...  58756122
14817    3735652    ...A....TGAC...AGA......A..A..G......CC..............         3735593
                                            \     \                             
                                            |     |                             
                                       ACACTT     T
14817    4028261    ...A.GG...AC...AGA.....A-..A..T......CC...AG...T..T..A......  4028322
                                                   \                       \    
                                                   |                       |    
                                                   G                      CC
14817    4710934                                   ......CC........T.....A.CC...  4710962
14817    4855464    ...A...TTG.C..GAGA....A.-..---.......C........ATT....A.C.CTG  4855520
                                                          \                     
                                                          |                     
                                                          C
14817    6779539    ...A....TG.C...AGA......A..A..G......CC........T.....         6779480
                                            \     \                             
                                            |     |                             
                                       ACACTT     T
14817    8501098    ...A....TG.C...AGA......A..A..G......CC........T.....         8501039
                                            \     \                             
                                            |     |                             
                                       ACACTT     T
14817    19987514                                  ...............AT......C...T.  19987542
14817    29987720   ...A...GAG.C...TGA.....A-..A..T...AT.CC..A.....T.....A.CC-..  29987663
14817    38254724   ...A.....A.C...AGA..T...A.....T......CC........T.....         38254783
                                            \     \                             
                                            |     |                             
                                       ACACTT     T
14817    47300846                                  ......C.....TG..T..T..A.CC...  47300874
14817    49255821   ...C....TGAC...AGA......A..A..G......AC........T.....         49255880
                                            \     \                             
                                            |     |                             
                                       ACACTT     T
14817    57624616   ........TG.C...AG--...A.-..---....A..CC.......AT.....A.C.GA.  57624669
14817    62596809   ...AG...TG.T...AGG.....A-..A..........C.A.A....T.....A.CC-..  62596867
                                                  \                             
                                                  |                             
                                                  T
14817    62809024   .A.A....TG.T...ATA.....A....---.....TCC........T.....-.GCC..  62809082
                                            \                                   
                                            |                                   
                                          CTA
14817    66149778                                   .....CC.......AT.....A.CC...  66149805
14817    98574      ...A....TG.C...A.AAG...-...A..CGC.A..CC.A......T........C.G.  98513
                                                     \                   \      
                                                     |                   |      
                                                     A                  AC
14817    711667     ...A.....A.T..TATA.....-A..A.-T......C.........T.....         711615
                                                      \                         
                                                      |                         
                                                     AC
14817    4898446                                   .....T.C........TT.T..AC.C...  4898418
14817    10046403   ...A....TG.T...AGA.....ACAA.ATG......CC..A.....T..T..A...-..  10046345
14817    13190983   ...A.....TAC...TGA..T..A.TA.CT.......CC....A...T.....A.C..G.  13190923
                                                                            \   
                                                                            |   
                                                                            C
14817    13740854   ...A....TA.C.C.AGA......C.A.CTG..C...CC........T.....A.CC-..  13740912
14817    17313666   ...A....TG.C...AGA......A..A..-......C.........T.....         17313607
                                            \        \                          
                                            |        |                          
                                       ACACTT       CA
14817    19731577   ...A....TGAC...A.A..T..A-..A..T.A...TCC.CA.....T.....A.C.-..  19731635
                                                   \                            
                                                   |                            
                                                   G
14817    40422457                                  ......CC........T.....A.C....  40422429
14817    41180766   ...A....TG.C...AGA.....A-..---......T.C....A..CT..T..A.CC-..  41180820
14817    49934519                                  ......CC..A.....T.....A.CC...  49934547
14817    50153863   ...A.....T.T...TGA..T..A-..A..T......CA...A....T.....A.C.CT.  50153804
                                                   \                            
                                                   |                            
                                                   G
14817    67248362   ...A...GTGAC...GGA...........---.....CC...T....A.....A.CC-..  67248304
                                           \                                    
                                           |                                    
                                         AGT
14817    56365239   ...A.....A.TT..AGA.....-A..A..TG.....CC........T.....A..C.GG  56365298
                                                     \                          
                                                     |                          
                                                     A
14817    8830527    ...A.....A.C...AGA.....A-.....T.......A--....T.T.......C.GA.  8830584
                                                   \                            
                                                   |                            
                                                   G
14817    15589972                                 ........C........T.......C....  15590001
14817    18489928   ..TA.C...A.C...TG...T..-...A..T......CC........T....GT-.AC..  18489870
                                                   \                            
                                                   |                            
                                                   G
14817    45426072   ...A....TG.C...TGA.....-A..A..G......CC........T.....-.ACC..  45426014
                                                  \                             
                                                  |                             
                                                  T
14817    5134138                                  .......C.........T.....A......  5134167
14817    6873307                                     ....A....A.....T.T.....C...  6873333
14817    7860841    ...A....TGAC...AGA.....-....A......G.CC...A.........GA.C..G.  7860900
                                                  \                             
                                                  |                             
                                                  T
14817    26855732                                  ......C.CA.A....T.....A.C....  26855704
14817    73935808   A..A....AA.C...A.A....A--..A..T.A....CC........T.....A.C.-..  73935865
                                                   \                            
                                                   |                            
                                                   G
14817    34441182   .GAA.....ATC...A.AG....A.....----....GC..AA....T...A.A.C.G..  34441237
14817    3520900    ...A.....A.CT..ATAT...A..-..---.T..T.C.........T.C...A.C.G..  3520845
14817    5931897    ...A.....AA....T.....A.T..A......--..C...A....AT......CA.G..  5931837
                          \                     \                               
                          |                     |                               
                          G                    CT
14817    22407946   ...A.G.T.AAC...AGA.....A-..A..T...T..CC........T.....A.CC...  22408005
                                                   \                            
                                                   |                            
                                                   G
14817    35385930   ...A....TG.C...AGA....C.....---......C.........T.....A.CC-..  35385872
                                           \ \                                  
                                           | |                                  
                                           A AG
14817    2141660    ...A....TGAC...AGA.....-A..A..G......C.........T.....         2141712
                                                  \                             
                                                  |                             
                                                  T
14817    6211564    ...A....T..C...AGAT....AC.A.TTG......CC........T..G....C..G.  6211504
                                                                            \   
                                                                            |   
                                                                            C
14817    7019931                                   .....TC.....T...T.....A.CC...  7019959
14817    11402591                                    ....CC........T..T..A..G.T.  11402565
14817    18644931   ...A...TTG.C...A.A.....-A..A.........CC........T.....         18644879
                                                  \                             
                                                  |                             
                                                  T
14817    19126394                                    ....CC.T......T.....G...G..  19126420
14817    53490851   A..A.....A.C...AGA...C.A-..A..G..A...CC........T..T..A.C....  53490910
                                                   \                            
                                                   |                            
                                                   G
14817    62118708   ...A.....A.C...AGA..GA.....A......C............T.....         62118768
                                           \ \    \                             
                                           | |    |                             
                                        AACA CA  TT
14817    59839151   ...AC....G.C...AGA...A.....A..T................T.....         59839210
                                           \ \     \                            
                                           | |     |                            
                                           A ACTTA G
14817    8066224                                   ................T.....A.CCA..  8066196
14817    14035328   ...A.....A.T...AGAT.T..-.G.A..T......CG....TG..T.....A.CC-..  14035270
                                                   \                            
                                                   |                            
                                                   G
14817    17803713                                    .....C.......ATT.A.C..C.G..  17803687
14817    31570654                                    ....C.........T..T..A.CC...  31570628
14817    31802214   ...A.....A.C...AGA.....                                       31802192
14817    50630476   ...A....A-....T..G.....A-..A..T......CCCA......T.....A......  50630417
                                      \            \                            
                                      |            |                            
                                      A            G
14817    58465239                                    .....C........T.....A..C.T.  58465213
14817    71522224                                 .......CC........T.....A.CC...  71522195
14817    12060246   ...A...T.A.C..TAGA..T..AA-........A..CC.......AT.TT..A..C.A.  12060187
                                                  \                             
                                                  |                             
                                                  T
14817    45333519   ...A...T.AAT...A........CT.----......C....T...CT.....A.C....  45333460
                                    \  \                                        
                                    |  |                                        
                                  GAT  T
14817    48811254                                   .....CC...A..T.T..T..A.C....  48811227
14817    12097435                                  ......CCC..C....T.......CC...  12097407
14817    14926283   ..AA.....T.C...AGAG...AA-..A..T......CC..A.....T...A.A.C..G.  14926224
                                                   \                            
                                                   |                            
                                                   G
14817    48071390   ...A.....A.A...A.A..T..A.TA.CTG......C....C....T.....A.CC-..  48071332
14817    73031822   ...A.....T.C...AG.T.....-..A..T.....TCCA...T..AT.T...A.CC...  73031763
                                                   \                            
                                                   |                            
                                                   G
14817    5885014                                     .....A........T..T..A.AC...  5884988
14817    6407519                                     .....C........T.....A.CC.G.  6407493
14817    8559781                                   ...........ATGG......GT.C..A.  8559753
14817    10002871                                  ...C.....T......T.T...A.CC...  10002899
14817    11931795                                  .....GA...AA...AT.....TT.A...  11931767
14817    12029259                                  ......CC........T.....A.CC..C  12029287
14817    12922663                                    .....G.A......TT..A.A..C...  12922637
14817    13521159                                    ....CC........T.....A.CC...  13521133
14817    16326341                                    ....CC....G...T.....A.C....  16326367
14817    17963813                                    ....C.....TG..T..T..A.AA...  17963839
14817    22907752                                    ....CC.......AT.....A.AC.T.  22907778
14817    31896837   .....T..TA......GA....A-....---..AA.TCC....T...T.....A..C...  31896892
14817    35538348                                  .......C...A....TT....A.CA...  35538376
14817    59164751                                 ...G....G........T.....A.CC..C  59164780
14817    22697053   G..A.....A.C...AGA......-..A..TG......C...A....T.....A.CC...  22696994
                                                     \                          
                                                     |                          
                                                     G
14817    15977178   ...A....TGAC...A......-.A.....G..C...C.CA.ATC.--.......AC...  15977121
                                                 \                              
                                                 |                              
                                                 T
14817    61246692   ...A...T.T.C.....A.....-...AA-.......CA........T.....A......  61246633
                                                      \                         
                                                      |                         
                                                     AT
14817    24781099   ...A......AC...T.AGGA..-A..CC........C..A.......T....A.A..GC  24781158
                                                  \                             
                                                  |                             
                                                  T
14817    33604134   ...A.....A.C...AGG......-..A.........CC........T..T..A..ACA.  33604075
                                                  \                             
                                                  |                             
                                                  T
14817    15606407                                     ..G..........T..T..A.CC...  15606432
14817    28768540   ...A.....A.C...AGA.....A-..A..T......C.........TT....A..G.T.  28768599
                                                   \                            
                                                   |                            
                                                   C
14817    13469290   ...AG....A.C...AGAT.....-...A.T......CC........T.....A.CC-..  13469232
                                                   \                            
                                                   |                            
                                                   G
14817    1548783                                   ......C.........T........C.AC  1548755
14817    1708825                                  .............G...T.....A.AC...  1708796
14817    6815052    ...A....TG.C...GGA.....A....---......CC......G.T.....A.CC...  6815111
                                            \                                   
                                            |                                   
                                          CTA
14817    10266203   ...A....TG.CT..A.A.....A-..A..TG......C........T.....A.CC-..  10266261
                                                     \                          
                                                     |                          
                                                     G
14817    23532224   ...A.....TTC...TGAT..C..-..AC........C.....A.G.T.......CCAA.  23532283
                                                  \                             
                                                  |                             
                                                  T
14817    74366315   ...A....TG.C...A.A.....TA..A..G......C.........T.....         74366256
                                          \       \                             
                                          |       |                             
                                     TAACAC       T
14817    4443614                                     ....A.....A.........A..GA..  4443588
14817    13159432   ...A.....T.C...ACA.....A.TA.TTG............T...T.T...A.....A  13159493
                                                                        \       
                                                                        |       
                                                                       CT
14817    18632003                                 .................T.....G.C...C  18631974
14817    26024165   ...A....T.A..G.TG.T.------..---.....AC........A...T..T.C....  26024115
14817    46574226                                  ......CC........T.....A...G..  46574198
14817    51664267   ..TC.....T....TTG......TAT.AC............A.....TT.T..A..G...  51664327
                                                 \                              
                                                 |                              
                                                 T
14817    73080503                                 .......C........AA.....A...G..  73080474
14817    16562621   ...A.....G.T...AGA......                                      16562644
14817    20691991   ..TAG.AT.T.....A--..T..A-.....T.......C....T...T.....A......  20691934
                                                   \                            
                                                   |                            
                                                   G
14817    57069270   ...A.....A.C...AGA......A..A..G......C...A...C.A..T..         57069215
                                            \     \                             
                                            |     |                             
                                           AC     T
14817    9158795                                   ......CC..A.....T.....A......  9158823
14817    47940133                                 .......C....A....T.....TT.C...  47940104
14817    59698112   ...A.....AA....AGA......A..A..G......CC........T.....         59698053
                                            \     \                             
                                            |     |                             
                                       ACACTT     T
14817    61436633                                 .......C..A......T.....A.CC...  61436604
14817    12169044   ....GT...T.C..GA.......TCA...........CC.......AAT....-.GC...  12168986
14817    6314658                                   ................T.....ACCC...  6314686
14817    7124438                                   ......A.........T....CTC.....  7124410
14817    7283806                                  ......G.....A...TT.....A.CC...  7283835
14817    9236183                                  ..A....CC........T..T...CCC...  9236212
14817    13785778                                 ..A.....A....A...T.....G.CC...  13785749
14817    18994264                                 ...............G.T......C.G...  18994293
14817    24797750                                    ....CC.A......T.....A.C.G..  24797724
14817    33101490                                 .................TA.T....AC...  33101519
14817    36001260                                 ................AT.....T.A...C  36001289
14817    60170541                                 ....A..C...A.T...T.....A..CAT.  60170570
14817    68791800                                          ..............A.AC...  68791780
14817    72306282                                 ............T....T..T........C  72306311
14817    9997677    ...A...A.T.....TGAT....AA...CTC......CG....G.G....G...T.C...  9997738
                                                                         \      
                                                                         |      
                                                                        AA
14817    35036974   ...A.T.ATG.T...AGA.....A-.....T.T....C........AT.....A.CC-..  35037032
                                                     \                          
                                                     |                          
                                                     A
14817    6119709    ..TG.G...T.....TT.T.G..ACTA.C.....A..CA........T...C....----  6119654
14817    6297913    ...A.....ATC...A.A..-...G..A..T......C..A.T....T..T..A.CC...  6297972
                                                   \                            
                                                   |                            
                                                   G
14817    46203361   ..AA....AG.CA..A.AT.....-..A..T......CC.A............A.CC...  46203302
                                                   \                            
                                                   |                            
                                                   G
14817    22768398   ...A.....T.C...TT..---.....AC.T......C....T....GG....AGC....  22768455
                                                   \                            
                                                   |                            
                                                   G
14817    5055017    ...A.....A.C...AGA.....ACTA.C........CC..............-.GCC..  5055075
14817    12777716                                  ......CC........T............  12777744
14817    19865172   ..TA.....A.A...AGA.....A-..A..T......CC........T......CCC...  19865112
                                                   \                     \      
                                                   |                     |      
                                                   G                     A
14817    29737493                                  ......C...A.....A.....A.C.A..  29737521
14817    59068728   ...A...T.A.C...AGAT.T..A-..A.T......TCC.......AT..T....CC...  59068787
                                                   \                            
                                                   |                            
                                                   G
14817    14458343   ..GA.....ATCT..AGAT....A-............CC........T.....A.CC...  14458284
                                                  \                             
                                                  |                             
                                                  T
14817    18374274   ...A.....T.C...T.TT....A.....A--..A..C.........TG...A.TC....  18374215
                                             \                                  
                                             |                                  
                                            TA
14817    46532557   ...A..A..T..TA.T..T....A....---...............AT..T....C.A..  46532616
                                             \                                  
                                             |                                  
                                           TAC
14817    6869220                                   ....GT................A.C...C  6869248
14817    18230020                                 .......CC........T....CA..CA..  18229991
14817    49364769                                 .......C.........T.....A.CC.T.  49364740
14817    51083427   ........TG.CT..A.A....AA-..A.........CC....T...T.....A..C...  51083368
                                                  \                             
                                                  |                             
                                                  T
14817    11014075                                  ......CC........AT....T.C....  11014103
14817    11379659                                 .....G.C.........T.....A.C...C  11379688
14817    27840695   ...A....TG.C...AGA.....ACTA.C........CC.......AT....CA....A.  27840635
                                                                           \    
                                                                           |    
                                                                           C
14817    28285984                                  ......AC........T.......CC...  28285956
14817    62927739                                  ......A.........T...C.A..G...  62927767
14817    64821317                                  ......A..............AA.CC...  64821345
14817    60919400   ...A....TA.C...AGA....-.A..A..T......CC........T.....A..CC..  60919459
                                                   \                            
                                                   |                            
                                                   G
14817    29293117   ...AG..A.AAT...AGAT....-...A.........CC.A..T...T..T..A..C...  29293058
                                                  \                             
                                                  |                             
                                                  T
14817    47390598   ...A....TG.C...AGA.....A-..A..T......CCC...T..AG.....A.CC...  47390657
                                                   \                            
                                                   |                            
                                                   G
14817    52803704   ...A..C.TG.C...AGAT.T...-..A.........C....A...AT..T..A.CC...  52803763
                                                  \                             
                                                  |                             
                                                  T
14817    63988157                    ...A...A..A..T.....TC.....T...T.....A.CC...  63988200
                                                   \                            
                                                   |                            
                                                   G
14817    1033049    ...A....TG.C...AGA..T..T...A..T.......C..............         1033108
                                         \         \                            
                                         |         |                            
                                    ATAACA         G
14817    6234525                                  .......CC....T...T.....A...G..  6234496
14817    6304682                                   ......C...A.....ATC....CCC...  6304654
14817    10630986                                  ......C.........T.....T.ACC..  10630958
14817    19174031   ..TG....TT.T...TG........TG.TTG......CC........T.....A......  19174092
                                                                            \   
                                                                            |   
                                                                           AT
14817    30823187                                  .....TC........AG.....G..G..C  30823215
14817    30918803                                  ......C..T......T.....G.AC...  30918775
14817    33406220                                      ..C........AT.T...A.CC...  33406244
14817    47091676                                          ........T..T..A.C....  47091696
14817    72872775                                  ......C....A...AT..T....C....  72872803
14817    193838     ...A..AT.A.....TG...T..A-..AC........C.........TG....T.CC...  193779
                                                  \                             
                                                  |                             
                                                  T
14817    2212899    ...A...TTG.C...A..TG...A-..A..TG......C........T...A.AGCC..C  2212840
                                                     \                          
                                                     |                          
                                                     G
14817    5917626    ...A......A.T.TTG.TT...AA-..C............A.....GA.....CC.A..  5917685
                                                  \                             
                                                  |                             
                                                  T
14817    7322299    ...A....T--......GA.AG.TA..A.........CC........T..TC.A.CC...  7322240
                                   \              \                             
                                   |              |                             
                                   T              T
14817    16631418   ..TA....T-....T..G.....A-..A..T...A.TCC........GA....A.CCC..  16631359
                                      \            \                            
                                      |            |                            
                                      A            G
14817    34739570   ...A...ATG.C...A.A.....-A..A.........CC...AG...T.....A.A....  34739511
                                                  \                             
                                                  |                             
                                                  T
14817    44164030   ...A......TC...AGA.....A-..A.-.......CA..T....AT..T.GA.CC...  44163971
                                                      \                         
                                                      |                         
                                                     AT
14817    47580742   ...A......AC..TTGAT.-..AC...---......C........ATA..C.A..CA.C  47580797
14817    674451                                    .....TC................C.....  674479
14817    4293727                                   ...........TT...T..G..A.CA...  4293755
14817    8698042                                   .....T.A.....T..T.....A.AC...  8698014
14817    17579016                                  ......G.....T..AT.....A.CC...  17578988
14817    24726409                                  ......CC........T.....T.A.C..  24726381
14817    26462914                                  .....T.............T...TC..TG  26462942
14817    29758336                                  .......C..A.G...T.......C....  29758364
14817    33619768                                  ......CC...C....T.....A.C.CA.  33619796
14817    44488924   ...A.....A.C...AGG.....CA..A..G.T.....C........T.....         44488983
                                         \        \                             
                                         |        |                             
                                    ATGATA        T
14817    46018136                                      ..C..A.....TT.....A.C....  46018112
14817    51682796   ...A.....A.C...                                               51682782
14817    62735511                                  ...........A....T..TG.ATCC...  62735483
14817    64161156   ...A.....AA.T..AGA.....A-..A....A....CC........T..T..A.CCA.C  64161215
                                                  \                             
                                                  |                             
                                                  T
14817    8545190    ...A....TGAC...AGA....A.-...---...AT.C....A....T.....A.CA.T.  8545135
14817    8788178    .........AA....TT...T..A-..A.-......T...A.A.C..TTC....C.CG..  8788118
                        \                              \                        
                        |                              |                        
                        G                             TA
14817    16590535                                 ......T.C..AA....T.....A.CC...  16590564
14817    28560648   ...A....TG.A...AGA.....A-..A..T......CC....A...T.....A.CC...  28560589
                                                   \                            
                                                   |                            
                                                   G
14817    53719448                                  ......C..T.T.T..G..T..A.AC...  53719476
14817    33638482   ...A......AC...AGA..-..TAG.A....T....C.....A...T.....A.C....  33638541
                                                   \                            
                                                   |                            
                                                   G
14817    1411602    ...A.....A.C...AG......A-..A..T.....TC.GA......T.....A.CC...  1411661
                                                   \                            
                                                   |                            
                                                   G
14817    11010616   ...A....TGACT.TA.A.....A-..AA.-......AC........T........C...  11010558
                                                       \                        
                                                       |                        
                                                       G
14817    12220685   ...A....TA.C...A.AT.--.....A..T....GTCC........T.....A.C.A..  12220626
                                             \     \                            
                                             |     |                            
                                             A     G
14817    50664050   ...A.....A.C...A.AT....C-..AA.T......C..A......T.....A.C.G..  50664109
                                                   \                            
                                                   |                            
                                                   G
14817    3200918    ...G......A....TT.T.....-..AC.T......C.......G.TG....T.....C  3200859
                                                    \                           
                                                    |                           
                                                    T
14817    4930776                                   .......G..T.....T..T.........  4930748
14817    17717858                                  ......C.........T.....A.C....  17717830
14817    61903095                                  ......CC........TT....A....T.  61903123
14817    61989638                                  ......CC........T.....A.CC...  61989610
14817    62346747   ..GA.....A.T...A.AA..A.A-...---......CC..A.....T.....G.CC.AC  62346692
14817    270180     ...A......A....AGA.....TA...-------..CA........T.....A.CCA.A  270232
14817    6584932                                   ................T.....A.C.G.C  6584960
14817    8428418                                   ......CC........T.....A.CC...  8428390
14817    16093970                                  ......CA.....T..T.....A......  16093998
14817    17867298                                          .......A......A.CC...  17867318
14817    18747857                                  ......CC........T.....A.C....  18747829
14817    49557828                                    ....CC........T.....A.C....  49557802
14817    56733630                                  ......CC..A....AG.....A.CC...  56733658
14817    60067706                                  .......CCA.....AT.....A.C....  60067734
14817    73604248                                 ..A....C.......T.T.....A.C....  73604277
14817    13398346   ...A....TGAC...AGA..G.A.-....---.....C.........T.TT..G.C....  13398401
14817    22715113                                  ......CC..A.....TA....G.C....  22715085
14817    22778545   ...A.....T.C...A.A.....A.-..T..G...T.CG.AT.....T..TC...C....  22778486
                                                  \                             
                                                  |                             
                                                  T
14817    61388094                                  ......C..A.A....T.....A..C...  61388122
14817    6970428                                   ......C......C..T.....A......  6970400
14817    8707936    ...A.....A.C...AGA.....A-..A..TG.G...CC.......AT..T.GA.C....  8707877
                                                      \                         
                                                      |                         
                                                      C
14817    13337983                                    .......A............A..AGA.  13337957
14817    38052087                                  ......AC....T...T.....A.CC...  38052115
14817    6130893                                   ......CC........T.....A.CC...  6130865
14817    12240835                                  ..G....C........T.....A..CG..  12240807
14817    15243618                                      ..C...A....A......A.C....  15243594
14817    59317765   ...A....T..C...AGA.....T....---...T.TCC..T.....T.....A.C....  59317824
                                             \                                  
                                             |                                  
                                           TAT
14817    62688011   ...G......A.T..TGTTG...A-...C.................AT...C..CCC...  62687952
                                                  \                             
                                                  |                             
                                                  T
14817    63822676   ...A..-...A...T...A.AC.T...AA.T.....T.C........T...A.A..C.A.  63822615
                                     \             \                            
                                     |             |                            
                                    GA             G
14817    26104242   ...C....TG.C...A...CT..C...T.--......CA..A....ATG....A.CC...  26104183
                                    \        \                                  
                                    |        |                                  
                                    G        A
14817    4269334                                   ......CC....T...T.....A.CC...  4269306
14817    10762383                                  ...C..CC........T...A.A..G...  10762355
14817    15732798                                ...........T.AT.........A.AC...  15732828
14817    16017023                                  ......CC........T.....A.CC..A  16017051
14817    17478955                                  .....GCA........T.....TTA..T.  17478927
14817    22471996   ...A....TG.C...AGA.....ACAA.CT.......C.........T.....-.A.C..  22472054
14817    32160335                                  ...............AT.....A.C.A.C  32160307
14817    55509690   ...A.....T.TTC.A.A.G....-..AA.-.....T.C........T..T..A......  55509747
14817    74019412                                 ......A....A....AT.....A.CC..C  74019441
14817    3350233                                     ....C....T...TT......CC.A..  3350259
14817    3687419                                   ......CC........T.T...A...G.C  3687391
14817    4170774                          ......---......CC....T...T.....A.C....  4170740
14817    7877967    ...AG....TAA...AGTT.TG.A...T..-......CC..T.....T.C....CCC...  7877906
                                                        \                       
                                                        |                       
                                                      AAC
14817    18016987   ...A...T.A.T...AGAT....C-..AA.T......C....AG..AT..T..A.GGG..  18016928
                                                   \                            
                                                   |                            
                                                   G
14817    23472030                                       ......A....T.....T......  23472007
14817    23515252                                       ..C........T..T..A.CC...  23515229
14817    25053699                                      ...C.A......T.....GG.AC.C  25053723
14817    26206978                                    .....CC..A...TT......CC....  26207004
14817    29636112                                  ......C.....A...TA......CC...  29636140
14817    30138868                                  ................TA...CA.AC...  30138840
14817    32243449                                   .....C...A.A..AT........C..C  32243422
14817    43709102   ...A......A..-...G.T...TC..TATC......C...A...........GCC...C  43709162
                                                    \                           
                                                    |                           
                                                   CT
14817    51420702                                  ....T..C....G...T..T..A.CC...  51420730
14817    56056806   ...A.....A.CT.....T...A..TC----......CA.A.A.........AA.CC...  56056862
                                       \                                        
                                       |                                        
                                       T
14817    56270759                                   ...T..C...T....T.....A.CC...  56270786
14817    60335843                                  .....TC...A.....T.....T.GC.T.  60335871
14817    66575890                                  ......CC.A......T.....A.G..T.  66575918
14817    17902045   ...A....TG.C...AGA.....A-..A..T......CC........T.....A....G.  17901985
                                                   \                        \   
                                                   |                        |   
                                                   G                        C
14817    60215059   ...A.....GAC...AGA.....-...A..T......C.........T.....A.CC.T.  60215000
                                                   \                            
                                                   |                            
                                                   G
14817    7203538    ...A...T.T.-...TG......A-..AC.T.A....C.....A...T.....A.CC...  7203480
                                                   \                            
                                                   |                            
                                                   G
14817    31373381   ...A...T.T.C...AGA.....C-..A..T......CC........T.....A.CC-..  31373439
                                                    \                           
                                                    |                           
                                                    T
14817    33787646   ...A.....G.C...AGA..T..A-..A..T.T....CG........T.....A.CC-..  33787588
                                                   \                            
                                                   |                            
                                                   G
14817    36346438   ...A...T.ATAT..AG..C...A-..A..........C........T.....A.CC-..  36346496
                                                  \                             
                                                  |                             
                                                  T
14817    10928340                                    ....A...A.....T............  10928314
14817    4269997    ...AG...TG.C..TTGA.......G----.......C.......T.T..T..A.CC..C  4270052
14817    35195636                                  .....-.C........T.......CC...  35195663
14817    6787577                                   .......C....T...G.....A......  6787549
14817    17459582   ...A....TA.A..GTG.TTA..A....---.A.A.A..........G.....A.AC...  17459638
14817    27811166   ...A.....AAT.....G....A..-..---.....TCC.AA...........A.CC...  27811107
                                   \   \                                        
                                   |   |                                        
                                 AGA   T
14817    19708867   ...A.....A.CT..AGAT....A-..A........T.C...A....T.....A.CC-..  19708925
                                                  \                             
                                                  |                             
                                                  T
14817    73049093   ...A...G.A.....AGA.....A-..A..T...C..C.-...A...T.....A.CC.G.  73049152
                                                   \                         \  
                                                   |                         |  
                                                   G                         A
14817    17834974   ...A.....A.C...AGA.....AC.A.CTC.....TCC........T.......C..G.  17834914
                                                                             \  
                                                                             |  
                                                                             G
14817    18553109                                    ........AT....T..TA...C...C  18553083
14817    24653491                                  .......A.....G..T.....A......  24653463
14817    58476020   ...A...T.A.T...AGA.C...A-..A..T...........T....T.........G.-  58476081
                                                   \                     \      
                                                   |                     |      
                                                   G                   AAC
14817    63719542                                    ....CC.......AT.....A......  63719568
14817    68245144                                  ................T....CA..AC..  68245116
14817    39931603                                  .....ACC........TA......A.G..  39931631
14817    67787834   ...A......A....T.A.....A....---.A.A.AC.CA.TA...T.....T.AA...  67787777
                                         \                                      
                                         |                                      
                                         A
14817    3306035                                    ...G..........AT.......C....  3306008
14817    21867509                                  .......C.....G..T.....A.CC...  21867481
14817    38914293   ..T....T.A.C..TTGA.....A-..A..........G...A-...T..TG.A.CC...  38914351
                                                  \                             
                                                  |                             
                                                  T
14817    55613754                                    ....C.........T..T..A.C...C  55613780
14817    67257686   ...A...T.G.C...AGA......A..A..G......CC........T.....         67257745
                                            \     \                             
                                            |     |                             
                                       ACACTC     T
14817    20075499   ...A.....A.C..TAGA..T..A-..A..T......CC....T...AT..A.A.CC-..  20075557
                                                    \                           
                                                    |                           
                                                    T
14817    27024188   ...A.....A.T...AGA.....A-..A..TG....GCC........T.....A..C-..  27024246
                                                     \                          
                                                     |                          
                                                     G
14817    28379699   C..A......ATT..AGA..A..A-..AT.T.T....CC........T..T..A.CC...  28379758
                                                     \                          
                                                     |                          
                                                     A
14817    47282802   ...-...TTG.C...AGA.....ACTA.C.G......CC........T.....A.C.GT.  47282860
14817    15431895   ...AG....A.C...AGAT.........---......CC........T.....A.CC-..  15431953
                                           \                                    
                                           |                                    
                                         ACT
14817    52831105   ...A....TGAC...AGA......A.CA.--......CC....A...T.....A..C-..  52831162
                                           \                                    
                                           |                                    
                                           A
14817    5004469    ...C....TT.A..TTG......-....T.T..AT.T..G......AT..T.C...C...  5004528
                                                    \                           
                                                    |                           
                                                    T
14817    46763747                                      ....CA......T.....A..A...  46763723
14817    57785167                                    .....C........T.....A...G..  57785193
14817    43458745   ...C......A....TG...G..T.TA--........C.....T.G......AA.C....  43458686
                                                      \                         
                                                      |                         
                                                     AA
14817    62148433   ...A....TT.A.A.TTG.....A-..A.........CC..............         62148486
                                      \           \                             
                                      |           |                             
                                      A           T
14817    28442435   ...A.....A.C...AGA.....                                       28442413
14817    59053761   G..A.....A.C..TAGAG....A....---......C.........T.....AGCC...  59053820
                                             \                                  
                                             |                                  
                                           TAC
14817    59085882                                    ....C...A.A...T.....A....T.  59085908
14817    73232611                                  ................T..T.........  73232583
14817    49990490   ...A.....A.C...AGA..--.....A..T...A..AC...A...AT.....A.CC-..  49990548
                                             \     \                            
                                             |     |                            
                                             A     G
14817    7963109    ...A....TG.C...AGA..........---......CC..A.G...T.....A.CC-..  7963051
                                           \ \                                  
                                           | |                                  
                                           A AG
14817    33437838   ...A..C..T.C...A.--.....CT.----.....TCA...AA...T..T..A.C...C  33437893
                                                                          \     
                                                                          |     
                                                                         TA
14817    71249093   ...A.....A.T..G.TA---..TA..AA........CC..T.....T....-..ACC..  71249037
                                                  \                             
                                                  |                             
                                                  T
14817    10163938                                    .....G.A......T.......C..TG  10163964
14817    21351956                                         ....T....T..T..A.G..A.  21351977
14817    23564061   ......AT.TAT...TG....C.-C..AC........C........AT..T..A.C....  23564002
                                                  \                             
                                                  |                             
                                                  T
14817    26520582                                 ......TC....A....T..T..AG...A.  26520611
14817    28441625                                         ....A....T..T..G.CC...  28441604
14817    49284951                                         ...A.T......T.GAG.C...  49284930
14817    49324395                                  ................T..A..A..C...  49324367
14817    58180813                                         ........AT...G.A..C...  58180834
14817    68581960                                          ........T..T..A.CC...  68581980
14817    21536889   ...A....TG.T...A.--....-....T.....T..CCCA......T..------....  21536838
                                                  \                             
                                                  |                             
                                                  T
14817    60359515   ...ATT...T.C...AGAT.....-..A........GCC...T....T..T..T.CC...  60359575
                                                  \                           \ 
                                                  |                           | 
                                                  T                           G
14817    6693170                                           ........T.....A..C..A  6693190
14817    12768954                                          .......AT.......CC...  12768974
14817    59843377                                          ......CAT.....A..CG..  59843397
14817    11052874                                    ....................A.....C  11052848
14817    18749314   ...A.....G.C...AGAT.........---......CC....A...T.....A.CC-..  18749256
                                          \ \                                   
                                          | |                                   
                                         CC A
14817    19068206                                          ........T....GA.CC...  19068186
14817    23279853                                          ........T.....A.CC...  23279873
14817    26925227                                          ..............G..G...  26925247
14817    27608367                                    ....C....A....T.....A......  27608341
14817    34818993                                          ....A...T..T..A.C....  34818973
14817    38649956                                      ...C...AG.T.T.....T......  38649932
14817    45192087   G..A....TG.C...AGAT...A.-...---......CC........T.....A..C-..  45192033
14817    53087099                                          ........T..A..A.C....  53087079
14817    73424176                                          ........T.....A.....A  73424196
14817    35919505                                     ....C........T.....AGCC.T.  35919530
14817    57697837   ...A......AT..G...T....A.TA.CTG.A....CA.A....CAT..T..A.C....  57697899
                                     \                                          
                                     |                                          
                                   TAT
14817    59167946   ...A....TGAC...AGAT....CC.A.-.TGAA.....-.......T.....A......  59168003
14817    11692502   ...A.....A.C...AGA.....-A..A..G.....TC.........T.....         11692450
                                                  \                             
                                                  |                             
                                                  T
14817    7405295    ...A.....T.C...TCA.....CAT....TG.G...C...A..T..TA.T..A.CC...  7405355
                                                      \                         
                                                      |                         
                                                      A
14817    10993267                                          ........T.....A.A..T.  10993247
14817    19763461   .A.A....TG.C....GG.....A-..A..T..A..G.C...A.T..T....AA.CC.G.  19763403
14817    5964392    ...A.....G.C......T....ACAA.CTG......CC........T.....         5964335
                                   \  \                                         
                                   |  |                                         
                                   A ATAA
14817    6240704    ...A...TTA.C..........A..--..--......CC........T.....A....TG  6240763
                                   \  \                                         
                                   |  |                                         
                                 AGC  T
14817    63180935   ...A.....A.C..........A.-...---......CC........T.....A.CC-..  63180993
                                   \  \                                         
                                   |  |                                         
                                 AGA  T
14817    66387694   ...A.....A.C..TAGAT.T..AA..A..T......CC........T.....A.C--..  66387636
                                                   \                            
                                                   |                            
                                                   G
14817    3914561    ...A...ATGTC..TTGA.....A-.....-...-...A...C....T....CAG.G...  3914620
                                                            \                   
                                                            |                   
                                                          CAG
14817    7058836                                          .........T...........A  7058815
14817    11380097                                         .........T.....A.C...C  11380118
14817    8926100    ...A.....G.C...A.A......A..A..T......CC..............         8926164
                                    \         \    \                            
                                    |         |    |                            
                                GACCA    ACTTAC    G
14817    13456469                                  .......C....TG..T........C...  13456497
14817    37637178                                          ........T..G....CCA..  37637198
14817    40184014   ...A....TG.C...........-A..A..G......CC........T.....         40184073
                                   \  \           \                             
                                   |  |           |                             
                                 AGA ATAA         T
14817    56961205   ...A.....G.C...A.A......A..A..T..............T.T.....         56961141
                                    \         \    \                            
                                    |         |    |                            
                                GACCA    ACATAC    G
14817    62259814   ...A.....A.C...A.A......A..A.........CC..............         62259878
                                    \         \    \                            
                                    |         |    |                            
                                GACCA    ACTTAC    G
14817    17584060   ..TG.....T.C...ATA..T...CTA.....A.CC..--..A....T..T..A.C....  17584119
                                                \                               
                                                |                               
                                               TT
14817    31411133                                          ...T....T.....A......  31411153
14817    52965909   ...A.....G.C...........-A..A..G................T.....A..C.-.  52965974
                                   \  \           \                             
                                   |  |           |                             
                                 AGA ATAA         T
14817    7411287    ..AG.....T.C...A.AT....CCT..C........CC........T.......G..--  7411228
                                                                         \      
                                                                         |      
                                                                        GA
14817    8076135    ...A.....A.T...                                               8076121
14817    13144827                                            ...................  13144845
14817    6446613    ...A.....G.C...                                               6446627
14817    32169354                                            ............G.C.A..  32169336
14817    35866580   ...A....AG.C...-.GA.A..TA..A..T....G..C........T.....A.CCC.A  35866521
                                                   \                            
                                                   |                            
                                                   G
14817    12635247   ...A.....AAC...........A.TA.CTG.......C...A....T......        12635187
                                   \  \                                         
                                   |  |                                         
                                 AGA TTGA
14817    13320937   ...A.....A.TT..-.GA.A..TA..A..T......CC........T.....A.CC.A.  13320997
                                                    \                        \  
                                                    |                        |  
                                                    T                        A
14817    19825357   ...A.....G.C.........C.-A..A..G.......C........T.....         19825298
                                   \  \           \                             
                                   |  |           |                             
                                 AGA ATAA         T
14817    13286251   ...A.....G.C...G........A..A..G......C.........T.....         13286187
                                   \   \    \     \                             
                                   |   |    |     |                             
                                   A AAAG ACACAT  T
14817    13413147   ...A.....A.C...........A-..A..T.......C..............         13413088
                                   \  \            \                            
                                   |  |            |                            
                                 AGA ATAA          G
14817    21636459   ...A.....G.C...........-A..A..G......CC........T.....         21636518
                                   \  \           \                             
                                   |  |           |                             
                                 AGA ATAA         T
14817    913017     ...A.....G.C...........A-..A..T................T.....-.ACC..  913087
                                   \   \           \                            
                                   |   |           |                            
                            AGACCAAA TGAC          G
14817    22521712   ..TG.....T.C...ACAT...------......--.C..A......T.....A.CC...  22521763
14817    24998181   ...A.....A.C...                                               24998167
14817    33712321   ...A....TGAC...........AA..AC.................AT.....         33712381
                                   \  \           \                             
                                   |  |           |                             
                                 AGA TTGA         T
14817    56102174   ...A.....A.T...                                               56102160
14817    56994587   ...A.....A.C...                                               56994573
14817    60134889   ...A.....A.C...                                               60134875
14817    11343062   ...A....TG.C........A.AC...A..T............T...T.....         11343121
                                   \  \      \     \                            
                                   |  |      |     |                            
                                 AGA  A     TC     G
14817    31030186                                 ............A....TG....A..CA..  31030157
14817    34803813   ...A....TG.C..........A..T..---...A............T.....         34803873
                                   \  \                                         
                                   |  |                                         
                                 AGA ATAGCATT
14817    35674111   ...A.....G.C......A....ACTA.TTG......C...............         35674170
                                   \   \                                        
                                   |   |                                        
                                 AGA TAAT
14817    52254010   ...A.....A.C...........-A..A..G......CC........T..T..A..      52253948
                                   \  \           \                             
                                   |  |           |                             
                                 AGA ATAA         T
14817    1775731                                   .......--.CA....T.....A...A..  1775705
14817    4712768                                         ........TAG..T.....C...  4712746
14817    14955870   ...A.....A.C...                                               14955884
14817    20402723   ...A.....G.T.....A.....-A..A..........C........T.....         20402659
                                   \ \            \                             
                                   | |            |                             
                                AGAT AATATTTG     T
14817    26420651   ...A...T.A.A...........-A..A..G........G.......T.....         26420592
                                   \  \           \                             
                                   |  |           |                             
                                 AGA ATAA         T
14817    29611078   ...A.....G.C...                                               29611092
14817    31667069                                            ......TT....A.A.A..  31667051
14817    36589030   ..AA.....A.C...                                               36589016
14817    46703649   ...A.....A.C.........-.CA..A..G.......C........T.....         46703590
                                   \  \           \                             
                                   |  |           |                             
                                 AGA ATAA         T
14817    46707545   ...A.....A.T...........-A..A..G.A....CC........T.....         46707604
                                   \  \           \                             
                                   |  |           |                             
                                 AGA ATGA         T
14817    48237592   ...A.....A.C...                                               48237606
14817    49606821   ...A.....A.T...                                               49606807
14817    52577872   ...A.....A.C..........AA-..A..T.............C..T.....         52577813
                                   \  \            \                            
                                   |  |            |                            
                                 AGA ATAG          G
14817    58870292   .G.A.....A.C...                                               58870278
14817    59071641   ...A...TTGAT...........-A..A..G......C.........T.....         59071700
                                   \  \           \                             
                                   |  |           |                             
                                 AGA TTAA         T
14817    59176856   ...A.....A.C...A.A.....A.TA.CTG.A..............T.....         59176797
                                    \                                           
                                    |                                           
                              GACCCAT
14817    60033261                                             .....T.....AG....A  60033278
14817    60912003   C..A.....A.C...........-A..A..G......CC........T.....         60912062
                                   \  \           \                             
                                   |  |           |                             
                                 AGA ATGA         T
14817    61353450   ...A...G.G.C...                                               61353464
14817    61667639   ...A.....A.C...........-A..A..G......CC........T..T..         61667580
                                   \  \           \                             
                                   |  |           |                             
                                 AGA ATAA         T
14817    68907248   ...A.....A.C...                                               68907262
14817    70543928   ...A.....G.C...                                               70543914
14817    70952508   ...A.....G.C...                                               70952494
14817    73563367   ..AA.....A.A...TG......ACT..---.....-.C.TATA...A.....A.C...C  73563312
14817    31583719   ...-....TGAC...AG......ACTATC.G.......G........T.....A.C..G.  31583778
                                                                            \   
                                                                            |   
                                                                            C
14817    23854347   ...A.....A.C...AGT..T..A-..AA.-.....GA.........T.....A.CC..G  23854288
                                                           \                    
                                                           |                    
                                                          CC
14817    9313090    ...-.....T.CT..AGA.C...T...A......TC..--.......T.....T.C....  9313147
                                                  \                             
                                                  |                             
                                                  T
14817    43164820   ...A....TTAC...AGA.T...A-..A..T...T..CC........T.....-.G.G..  43164762
                                                   \                            
                                                   |                            
                                                   G
14817    24201519                                         .....A...T..A..A.A....  24201540
14817    10987391   ...A...A.T.T..TA.A..T..T...A..G.A....CC........T....CAGCC...  10987451
                                                  \                             
                                                  |                             
                                                  T
14817    17382418   ...A....TG.C...A.A......A..A..G......C.........T.....         17382354
                                  \         \     \                             
                                  |         |     |                             
                              CAGAC    ACACTT     T
14817    19053163   ...A.....G.C...A.A......A..A..G.......C........T.....         19053099
                                  \         \     \                             
                                  |         |     |                             
                              CAGAC    ACACTT     T
14817    60592797   ..TA.....T.C..AAGA.....A-..AA.-...A..CA........T.....A..CA..  60592856
                                                        \                       
                                                        |                       
                                                       AA
14817    8836359    ...G...T.A.A..TTGA.....A-..A..T...A............T.....         8836412
                                 \                 \                            
                                 |                 |                            
                                 A                 G
14817    57800314   ...AG...TG.C...A.......AC..C..T................T.....         57800256
                                    \ \      \     \                            
                                    | |      |     |                            
                                    G A    TTA     G
14817    15715268                                          ..A.....T........C.TG  15715248
14817    23074845                                             ....AT.....A.CC...  23074828
14817    30446555   ...A....TTT-...AGA.....A.TA.CTG.....AAC...A....T.....A..C-..  30446612
14817    57950052                                             .....T.....A..C...  57950035
14817    66962662                                       ...........TA.T.......A.  66962685
14817    3784924    ...AG....T.C...ATT....-.C...T-...-.T...-.......T..T..A.A...C  3784983
                                 \                                              
                                 |                                              
                              GAGG
14817    20090257   ...AT....T.C...AGA..A.GC.T.----....T.CC..A.....TG......CCAT.  20090202
14817    26922008   ..GA....TT.A...TGAT....A-..A..TG...C......AT...TTG...A..A...  26922067
                                                     \                          
                                                     |                          
                                                     A
14817    20429465   ...A...T.T......CG.....A-..A..T.A....C.........TTG...A......  20429404
                                                   \                       \    
                                                   |                       |    
                                                   G                      GC
14817    8162904    ...A...A.A.CT..AGA..A..A.TA.TTG.......C...-....T.....A.CC...  8162962
14817    49249985   ...A.....A.C...A.A......A..A..G......C.........T.....         49249921
                                 \          \     \                             
                                 |          |     |                             
                             TCATA     ACACGT     T
14817    33847786                                          ........T.....A..A...  33847766
14817    63012248                                          .......AT.....A......  63012228
14817    8763953    ...A....TGCC..........A.-...---......CCCA.A....TT....T.ACC..  8764012
                                   \  \                                         
                                   |  |                                         
                                 AGA  T
14817    51414044   ...A....TA.-.....GA....A.-..---......CC........T.....A.C..G.  51414101
                                       \                                    \   
                                       |                                    |   
                                       T                                   CC
14817    24492451                                          ........T.....A.CC...  24492431
14817    6015154    ...A.....G.C...                                               6015140
14817    7832502                                           ..T.....T.....G.C.G..  7832522
14817    12435862                                              ....T.....A.GC...  12435846
14817    20511040                                          ........G..T..G......  20511060
14817    26382923                                              ....T........C.GG  26382939
14817    53785058                                          ..........G..CA.C.C..  53785078
14817    60954532                                          ........T.....A.C....  60954512
14817    33587395   ...A.....A.C...A.AT...A.-...---......C......T..T.....A.C..A.  33587340
14817    23659652   ...A.....T.A...AGAT....AG...---......C.-.......T.....A..C...  23659709
                                                                           \    
                                                                           |    
                                                                          CC
14817    29410597   ...A.....ATC...AGA.....A-..A..T......CC.......AT.....T..--.C  29410654
                                                   \                            
                                                   |                            
                                                   G
14817    4943360    ...A....TG.C...AGA.....AA..A.TT.A....C.........T.....A.C--.C  4943418
                                                   \                            
                                                   |                            
                                                   G
14817    33449302                                               ...T.....A......  33449317
14817    17732056   ...A....AG.C...ATA..TA.AGT..---......CC........T.G...A.CC...  17732112
14817    7409675                                              ....A.........C...  7409658
14817    6829376    ...A.....A.T.......C...AC.A.CTG......CC........T.....         6829317
                                   \  \                                         
                                   |  |                                         
                                 AGA ATGA
14817    8832065    ...A...GTG.C...AGA.....C.....---.....CC.....G.AT.....A.CC...  8832006
                                             \                                  
                                             |                                  
                                           TAG
14817    51305144                                          .......AT.....AG.....  51305124
14817    8788507    ...A.....A.C...A.A......A..A..G......C.........T.....         8788571
                                  \         \     \                             
                                  |         |     |                             
                              CAGAC    ACACGT     T
14817    9430453                                  .......AC..--...AT.......GA...  9430426
14817    15939953   ...A.....A.-..T..GACG..TA.GAA........CAA..A..-.TT....A.A....  15940012
                                                  \                         \   
                                                  |                         |   
                                                  T                         C
14817    48560753                                          ........T.....A.CC...  48560733
14817    65037172                                          .....T..T..T..A..C...  65037192
14817    46980565   .....G..TT.AG..TCAT..G.A.-............C........T.....         46980617
                                                  \                             
                                                  |                             
                                                  T
14817    11501597   ...A....TG.C...AGA.....C-..A..T.......C........T....CA.C..G.  11501537
                                                   \                        \   
                                                   |                        |   
                                                   G                        C
14817    7436800    ...AG....A.C...AGG.....A-..A..T...C.TCC...A....T.....A......  7436859
                                                   \                            
                                                   |                            
                                                   C
14817    14606899   ...A....TG.T...AGA.....A-..A..T.......C........T.....A.CC-..  14606957
                                                   \                            
                                                   |                            
                                                   G
14817    14852518   ...A.....T.A...AGATG...A-..A..T......CC........T.....A.CC-..  14852576
                                                   \                            
                                                   |                            
                                                   G
14817    31362872   ..GA....TT.C...A.A.....A-..A..T.....TCCC.......T.....A..--..  31362929
                                                   \                            
                                                   |                            
                                                   G
14817    35925720   ...A.....A.C...ACA.....A-..A..T......CC...AT...T.....A.CC-..  35925662
                                                   \                            
                                                   |                            
                                                   G
14817    30023293   ...A.....A.C...AGA..T..A-..A.........CCCA......T......CC..G.  30023353
                                                  \                      \      
                                                  |                      |      
                                                  T                      A
14817    31581361   ..TC...G.T.CT..TG......AGTAAT.-......CC........T....C..CC...  31581303
14817    58158633   C..A....TG.C...AGA..T..A-..A..T......CC........T.....-.GCC..  58158575
                                                   \                            
                                                   |                            
                                                   G
14817    4429993    ...A.....A.-..G..G-....A-..A..T.A....CCCA......T....-..A.C..  4430049
                                                   \                            
                                                   |                            
                                                   G
14817    11366209                                          ........T.....A.....C  11366229
14817    45078896   ...A.....A.T...AGA.....A....---.......C..T.....T..T..A.CC-..  45078838
                                            \                                   
                                            |                                   
                                          ATA
14817    47028671                                           ....T.CT.......CC...  47028652
14817    5059549    ...A.....A.C..TAGAT.....-..A..T.A....C.........T..T..A.CC-..  5059491
                                                   \                            
                                                   |                            
                                                   C
14817    44845203   ..TA.....A.TA..AGATT...A-..A..T......CC.T......T.....A.CC-..  44845145
                                                   \                            
                                                   |                            
                                                   G
14817    1670914    ...A....TA.-..G..G.....A.TA.CT.......CC....A..T.-....A.C.G..  1670856
                                      \                                         
                                      |                                         
                                      G
14817    1855048    ..TG..A.TG.C...AGA.....A-..A..T.......CA.......T.....A.CC...  1854988
                                                   \                         \  
                                                   |                         |  
                                                   G                         A
14817    7150091                                            ..A....T.....A.CA...  7150072
14817    10502600   ...A...T.A.T...AGAT....A-..A..T......CC........T..........--  10502539
                                                   \                     \      
                                                   |                     |      
                                                   G                  ACCC
14817    60666212   ..AA....TGAC...AGA.....A-..A.........CC.......AT.....A.C..G.  60666152
                                                  \                         \   
                                                  |                         |   
                                                  T                         C
14817    16875850   ...A....TG.C...AGA...A.A-..A..T.A....C...A.....T.....A.CC...  16875791
                                                   \                            
                                                   |                            
                                                   G
14817    12995006   ...A....T-....T..G.....A-..AA........CC........T.....A.C..G.  12994946
                                      \           \                         \   
                                      |           |                         |   
                                      A           T                         C
14817    15833109   ...A.....A.C...AGG.....AA.AA..T......CC........T.....A.C..G.  15833170
                                                   \                         \  
                                                   |                         |  
                                                   G                         G
14817    31469289   ...A.G..TA.C..AAGG.....A-..A..T......CC...A....T.....A..A-..  31469347
                                                    \                           
                                                    |                           
                                                    T
14817    47725781   ...C....TG.C...AGA.....ACTA...T......CC..A.....A..T..A.CC-..  47725840
                                                   \                            
                                                   |                            
                                                   G
14817    53295088   ...A...TT-.A.C...GA...A.-..---.................TG-...A.C..G.  53295034
                                       \                                        
                                       |                                        
                                       T
14817    10440416   ...A.....A.C...AGA......-..A.......G.C.........T..-....G--.C  10440473
                                                  \       \                     
                                                  |       |                     
                                                  T       C
14817    59976692   ...A...AT-....T..GA....AC.A.CTG......CC....A...T..T..A..G-..  59976634
                                        \                                       
                                        |                                       
                                        A
14817    10955200   ...A....AG.C...AGA.....A-..A..-...C..CC....TG..T.....A.CC-..  10955256
14817    36670897   ...A.....AAC...AGA.....-...A..T...A.TCC........T..T..A.CC-..  36670955
                                                   \                            
                                                   |                            
                                                   G
14817    6647085    ...A...T.A.C.....A...A.CA.CT.--......CC.T......T.....A.CC...  6647143
                                                                             \  
                                                                             |  
                                                                             C
14817    59512901   ...A.....A.C...AGA..T...A..A.........CC........T.....         59512842
                                            \     \                             
                                            |     |                             
                                       ACACTT     T
14817    2693285                                               ...A....A....C...  2693301
14817    3451350                                                 ..G...G...C...C  3451336
14817    3839945    ...A......A.T.TT....TC.A.T.CC........C....ATTT..--------....  3839894
14817    5982376                                                ...T.....A.CA...  5982391
14817    10687094                                            .....AT........C.T.  10687112
14817    12007181   ...A...AT-....T..G.....A-..A..T......CC...A...AT.....A.CC.A.  12007121
                                      \            \                         \  
                                      |            |                         |  
                                      A            G                         A
14817    12039291                                                   ..T..A.....C  12039280
14817    16281063   ...A.....                                                     16281055
14817    17035932                                            ..G..A.T..........C  17035950
14817    29764997   ...A....TG.C...AGA..T..ACTA...T.......C........T..T..AGCCC.G  29765057
                                                   \                            
                                                   |                            
                                                   G
14817    29797779   ...A......                                                    29797788
14817    46813372   ...A.....G.....                                               46813386
14817    59642434   ...A.....                                                     59642426
14817    60624382   ...A...                                                       60624376
14817    60705920   ...A.....A.C...                                               60705934
14817    72744581   ...A.....T.-..T...TTA..TAT.T..TGT....CC........T.....T.C....  72744523
14817    4949808    ...A.....A.T...AGAT....-A..A..G......CC........T.....-.ACC..  4949866
                                                  \                             
                                                  |                             
                                                  T
14817    24559762   ...A....T-.A.C...G.....A-.....T.A.....C.A......T.....A.CA-..  24559820
                                      \            \                            
                                      |            |                            
                                      A            G
14817    12857564   ...A....T-.A..T..G.....T.T.T..T......CC.......AT.....A.C.-..  12857624
                                      \         \  \                            
                                      |         |  |                            
                                      G         A  G
14817    13639848   ...A...GT-.A..T..G.......TA.CTG......CC.....C..T.....A.C..G.  13639908
                                      \                                     \   
                                      |                                     |   
                                      A                                     C
14817    58168534   ...A....TG.C...AGA..-..CA..A..T......CC........T.....A.A.AAG  58168475
                                                   \                            
                                                   |                            
                                                   G
14817    9666221    ...A...GT-.A...AGAT....A-..A..T......C.....T...T...G.A..C-..  9666164
                                                   \                            
                                                   |                            
                                                   G
14817    14723112   ...A....T-....T..G.....A-..A..T......CC........T.....A.C.C--  14723055
                                      \            \                            
                                      |            |                            
                                      A            G
14817    62795174   ...A.....A.C..TA.A....AAG...---......CC........T.......CGGT.  62795116
                                                                         \      
                                                                         |      
                                                                        AA
14817    6263639    ...A...GTGAC...AGA.....C.A.CT-.......CC........T...C..C...A.  6263579
                                                                         \      
                                                                         |      
                                                                        AG
14817    11477480                                   ........A..G.....-...A..C...  11477454
14817    21447945   ...A.....A.C...A.A....A..-..---.......C...A....T.C...A.CC-..  21447999
14817    34709262                                  .......CG...T...T.......C....  34709290
14817    8514816                                   ......C.....G...T.....A......  8514845
                                                                  \             
                                                                  |             
                                                                  A
14817    18084292   ..T.......AC...T.A..T..AC.A.--------..G...AT...T.....A..GC..  18084241
14817    61281631   ...A.....                                                     61281623
14817    24289352   ...A.....                                                     24289360
14817    64515498   ...A....T..T...AGAA....A.-.A..-.A....CC....A...T..T..-..CC..  64515442
14817    11479105                                   ....A...C..G.....-...A..C...  11479079
14817    3258555                                               ....T.....A.CC...  3258571
14817    7550723    ...A....                                                      7550730
14817    11636486                                 ........A........T..T.CA..G.T.  11636456
                                                                  \             
                                                                  |             
                                                                  A
14817    14887616   ...A....                                                      14887623
14817    33406824                                  ......C....-....T.....A.CC...  33406851
14817    48552040   ...A.....                                                     48552048
14817    32362396   ...AG....T---...T......ACTA.TT......TCC.......AT..T..A..A...  32362340
14817    60459678   ...AC...T-..T..AGTT...A.-...---.A....CC..A.....G.....A.CC-..  60459731
14817    617366     ...A.....A.T...AGA.....A-..A..T......CC....A...T.....A.CC-..  617424
                                                   \                            
                                                   |                            
                                                   G
14817    10639190   ...A.....A.C...AGAT....A-..A.........CC..A.....T..T..A..G-..  10639248
                                                  \                             
                                                  |                             
                                                  T
14817    29937959   .C.A...GTGAC...AGA.....A-..A..T......C........AT.....AG.....  29937899
                                                   \                       \    
                                                   |                       |    
                                                   G                       C
14817    61459587   ..GA.....A.C...AGA..T..A-..A.........CC...A....T.....A.CC-..  61459529
                                                  \                             
                                                  |                             
                                                  T
14817    35699976   .-.A..G..T.C...AGA....-.A..A.........CC........TT...CA.CCG..  35699918
                                                  \                             
                                                  |                             
                                                  T
14817    8840837    ...A.....A.C...AGA.....A-..A..T...A...G.A......T..T..A.CC.G.  8840778
                                                   \                            
                                                   |                            
                                                   G
14817    52722994                                                   .....T......  52722983
14817    15744889   ..AA..C..A.C...A.A.....A-.......A....CC.....G..T..-....ACC..  15744947
                                                  \                             
                                                  |                             
                                                  T
14817    59645934   ...A....TG.C...AGA...A.A-..A..T.....ACC........T.....A.C.C.G  59645875
                                                   \                            
                                                   |                            
                                                   G
14817    62425711   ...A.....T.C...AGA....A.-....---..T.TCC........T.T...A....G.  62425655
                                                                           \    
                                                                           |    
                                                                           C
14817    9162929    ...A.....GCC..TAGAT....A-............CC.A.....AT...C.A.C..G.  9162989
                                                  \                         \   
                                                  |                         |   
                                                  T                         C
14817    16850164   ...A....TAAC...AGG.....A-..A..T...A..CC........T.....A.CC...  16850104
                                                   \                         \  
                                                   |                         |  
                                                   G                         C
14817    22698193                                                   ........C...  22698204
14817    38467253   ...A....                                                      38467246
14817    47245184                                                   .......CC...  47245195
14817    48910859   ...A....G.CC...AGA..........---.......C........T.....         48910917
                            \               \                                   
                            |               |                                   
                            T        ATACTTAC
14817    50408157   ...A...TTGAC...AGA...C.A.A.A..T......CC.......TT.....A..C-..  50408216
                                            \                                   
                                            |                                   
                                            A
14817    70253685   ...A....                                                      70253678
14817    70337348   ........                                                      70337341
14817    59121535   ...A.....A.C...AGA.G...A-..A..T.....AAC........T...C.G..C-..  59121593
                                                   \                            
                                                   |                            
                                                   G
14817    18435500   ...A...T.A.C...AGAA..AA.-...---....G.CC........T..T..A..C-..  18435554
14817    24442092   ...A.....A.C...........A-..A..T......C...............         24442033
                                   \  \            \                            
                                   |  |            |                            
                                 AGA TTAA          G
14817    3211390    ...A....                                                      3211383
14817    4203205                                               ....T.....A..C...  4203189
14817    4522093    ...A....                                                      4522100
14817    10736347   ..GA......A...-.T..TA..C.G...G.......A.-----...T.....TGCC...  10736401
                                                 \                              
                                                 |                              
                                                 T
14817    12161467   ...A....                                                      12161474
14817    12589118                                                   ...A.A......  12589107
14817    13305407   ...A....                                                      13305400
14817    24459507   ...A....                                                      24459500
14817    26066757   ...A....                                                      26066750
14817    28681722   ...A....                                                      28681715
14817    29202411   ...A....                                                      29202404
14817    31685789   ...A...                                                       31685783
14817    32183070   ...A.....TAC...AGA....C--...---.A...TCC........T..T..A..C...  32183016
14817    33519363   ...A....                                                      33519356
14817    34796219   ...A....                                                      34796212
14817    39300318   ...A....                                                      39300311
14817    45260998   ...A....                                                      45261005
14817    46893676   ...A....                                                      46893683
14817    50821894   ...A....                                                      50821901
14817    50870385   ...A....                                                      50870378
14817    52651070   ...A....                                                      52651063
14817    55027019   ...A....                                                      55027012
14817    57271398   ...A.....A.C..TAGA.....A-..A..-......CC....T...T.....A.CCC.G  57271341
14817    65276438   ...C....                                                      65276445
14817    71649673   ...A....                                                      71649666
14817    34238254   ...A....TG.C...AGA.....AA...---......CC........T.....A.CC-..  34238309
14817    7984978                                   .........C.....A.T..A....C...  7985008
                                                                 \              
                                                                 |              
                                                                CA
14817    15520302   ...A...T.A.C..TG.G.....-A..A.........CC.......AT.....A.-----  15520248
                                                  \                             
                                                  |                             
                                                  T
14817    49307573   ...A.....A.C...AGGT.T..A-..A..T.......C.A......T.....A......  49307514
                                                   \                            
                                                   |                            
                                                   G
14817    73739719   ...A...TT-.T..T..G.C......A.T........CC.......AT..G..A.CC-..  73739777
                                      \                                         
                                      |                                         
                                      A
14817    2120874    A..A......AC...-.G..T..AGTA.TT....A..CC..A.....T.....AGC..G.  2120816
14817    5111399    ..TG.T....A....TGT.....AA.---...A....C.AT.A....G..T....G...C  5111342
                                                                    \           
                                                                    |           
                                                                    T
14817    6932459    ...A....T-....T..G.....A-..A..T....GT.CC.......T..A..A..C...  6932520
                                      \            \                   \        
                                      |            |                   |        
                                      A            G                  AT
14817    21851220   ...A....TAAC...AGA.......-...---.....C..A......T.....A.CC-..  21851278
                                           \                                    
                                           |                                    
                                        ACTA
14817    1313643                                   ........A.C---..T.....A.C.A..  1313668
14817    16294659   ...A...-......T..                                             16294674
14817    57462864   ...A...-A.....T..                                             57462849
14817    57725284   ...A...-.....C...                                             57725269
14817    74280397   ...A...---------.TG....ACTG..TT...T..CC........T.....A..C-..  74280348
14817    789877     ...A.....A.A.A.AGAT....A-..A..T......CC........T.......CC-..  789819
                                                   \                            
                                                   |                            
                                                   G
14817    13591874   ...A....TG.C...AGA.C..C.-..A........AC.........T.....A.GC-..  13591932
                                                  \                             
                                                  |                             
                                                  T
14817    6424785    ...A....TGAC...AGA.....A.....---......C........T......-.C...  6424843
                                             \                                  
                                             |                                  
                                           TAG
14817    25585176   ...A.C...A.C...AGA..-..TA..A.........CC...A....T..-..T.AC...  25585234
                                                  \                             
                                                  |                             
                                                  T
14817    3175063    ...A.....T.---...TG.........---......CC........T.....A.CC-..  3175117
                                       \     \                                  
                                       |     |                                  
                                       G     A
14817    52580801   ...A.....A.C..AG.TA...AA.-...---......C.......AT....-..A.C..  52580744
                                       \                                        
                                       |                                        
                                     CTT
14817    73479279                                                     ...A......  73479288
14817    35894612   ...A....                                                      35894619
14817    46691643                                   .....C.........T.....T..C...  46691671
                                                                  \             
                                                                  |             
                                                                  A
14817    49440138   ...A...A.A..T..AGG..G.-.A..A..T.......--.......T.....A.CC-..  49440078
                                                   \                            
                                                   |                            
                                               AGTTG
14817    12200629   ...A...-.T....A.......A.-...---......CC........T.....         12200681
                                 \    \                                         
                                 |    |                                         
                              TTTG    T
14817    13477720                                                ..A.....A..C...  13477734
14817    61210584   ...A.....A.C...GGAT....C-..A..........C.A......T.......CC.G.  61210525
                                                  \                             
                                                  |                             
                                                  T
14817    13753126   ...A....TA.C...AGAT...A.-...---................T.......CC-..  13753072
14817    45601894   ...A....AG.....AG......A-..A..T......AA.A......T.....T.ACCTA  45601953
                                                   \                            
                                                   |                            
                                                   G
14817    46847340   ...A......AC...AGG.....A-..A..T..G....C........T.....-.C....  46847398
                                                   \                            
                                                   |                            
                                                   G
14817    6309765    ...A....TG.C...AGAT.....-..A..T......CC........T.....A.CC-..  6309707
                                                   \                            
                                                   |                            
                                                   G
14817    6777457    ...A....T...A.A.T.-...A..T.----.....T..G.......T.G...A..C.G.  6777516
                           \                                                    
                           |                                                    
                       GTGAC
14817    8822278    ...A.....A.C...AGA.....A-..A.........CC........T..G..A.CCCA.  8822337
                                                  \                             
                                                  |                             
                                                  T
14817    54878830   .C.A.....A.C...AGA....AA-.............C....TC..T.....T.C.-..  54878772
                                                  \                             
                                                  |                             
                                                  T
14817    4447660    G..A....TG.C...AGA.....A-..AA.T................T.....-.ACC..  4447718
                                                   \                            
                                                   |                            
                                                   G
14817    25787991   ...A....TG.A...AGA.....A....---.....ACC........TG....A.C..G.  25787931
                                             \                              \   
                                             |                              |   
                                           TAC                              C
14817    48129654   ...A....TG.T...AGA.T.A.C-..A..T.....GCC........T.....A..C-..  48129712
                                                   \                            
                                                   |                            
                                                   G
14817    63387275   ...A.G..TG.C...A.A.G...A-..A..T.....TCC....T...T.....A.C..G.  63387335
                                                   \                        \   
                                                   |                        |   
                                                   G                        C
14817    4838801    ...A.....TAC...AGG.....A....---.......C..A.....T...........A  4838741
                                            \                             \     
                                            |                             |     
                                          CTA                             T
14817    1192194    ...A.....TATT..AGA.....A-..A..T......CC........T.....TGCC-..  1192136
                                                   \                            
                                                   |                            
                                                   G
14817    6948960    ...G....TGAC...A.A.....A-..A..T....G.CC........T..T..A..C-..  6948902
                                                   \                            
                                                   |                            
                                                   G
14817    9197849    .........A.T...AGA....AA-..AA..C.....C.A..TA..T.-.........A.  9197789
                                                  \                        \    
                                                  |                        |    
                                                  T                       CC
14817    14726958   ...C.....T..T..TG.TT...-A............C........AG.....GGCC..-  14727016
                                                  \                             
                                                  |                             
                                                  T
14817    17854378   ...A.....T.C...AGAT....C-..AA........CC...........T...C..GA.  17854440
                                                  \                      \      
                                                  |                      |      
                                                 TT                     AA
14817    56082740   ...A.....A.C...AGA.....A-..A..T......CC........T.....A.CA-..  56082798
                                                   \                            
                                                   |                            
                                                   G
14817    16602935   ...A....TG.C..TGCA.....A-..A....A...TAC........T.....A..G...  16602875
                                                  \                          \  
                                                  |                          |  
                                                  T                          C
14817    39671666                                 .......CC........T.....A.CCC..  39671637
14817    41713720   ...A.....TAC..TA.A..T..A.....---.....CC........T..T..A..C...  41713661
                                             \                                  
                                             |                                  
                                           TAG
14817    4754487    ...A.....G.C...AGA.....A-..A..T.A....CC....AG..T.....T.CC-..  4754429
                                                   \                            
                                                   |                            
                                                   G
14817    11364405   ...A...T.A.C...T.A.....A-..A..T......CC.......ATT..AA.T.C...  11364463
14817    16623108   ...A.....A.A...TGA..T..A.-.AA...CCA.A.C.A......T......C.....  16623047
                                                    \                    \      
                                                    |                    |      
                                                    C                   TA
14817    25336548   ...A.....G.C...A.GT....A-..A..T......CC...AA...T.....A.C.C--  25336605
                                                   \                            
                                                   |                            
                                                   G
14817    62146474   C..A....TG.C...AGA.....A-............CC........T.......CC-..  62146416
                                                   \                            
                                                   |                            
                                                   G
14817    69721048   ...A...TGG.C..TTGA..A..A-..A..T......C.....T...T.....A.C.-..  69721106
                                                   \                            
                                                   |                            
                                                   G
14817    115960     ...A....AA.C...AGA.....A-.....T.A....C.........T.....A.CC-..  116018
                                                   \                            
                                                   |                            
                                                   G
14817    58154722   ...A...A.A.T..TGGAT.T..A-..A.........CC........T......C.C...  58154783
                                                  \                      \      
                                                  |                      |      
                                                  T                     AG
14817    4852800    ...A...TTG.C...AGAT....T......G...A..CC...A...AT.....-.ACC..  4852860
                                             \    \                             
                                             |    |                             
                                             A    T
14817    17961704   ..TA....TGTCG..AGA.....A-..A..T......CC........T.....GGCC-..  17961646
                                                   \                            
                                                   |                            
                                                   G
14817    35699173                                                     ..G.......  35699182
14817    44709117   ...A.....A.T...AGA.....A-..A-........CC...A...AT.....A......  44709058
                                                    \                           
                                                    |                           
                                                   TT
14817    53498001   ...A...T.A.CT.TA.A..T..A-..A..T...A..CC.C.A...AT.....A.CC.G.  53497942
                                                   \                            
                                                   |                            
                                                   G
14817    56744425   ...A.....AAT...A.AT..C.A-..A..T......CC........T..T..A.CC.G.  56744484
                                                   \                            
                                                   |                            
                                                   C
14817    278973     ...A.....T.C.C.AGA.....A-..A...-..A...C....T...TT.T..A.C.G..  279030
14817    4756125    C..A....TGAA..TAGA.....A-..A..T......CC........TT....A..C-..  4756183
                                                   \                            
                                                   |                            
                                                   G
14817    11423027   ...AT....TATA.TAGAT....A-..A.......G.C..AA.....T.....A.CC...  11422968
                                                  \                             
                                                  |                             
                                                  T
14817    12304588   ...AT....A.CT..TG.T....A-..AC.T......CC........T.....A.C..G.  12304648
                                                   \                        \   
                                                   |                        |   
                                                   G                        C
14817    74166319   ...A.....A.C...AGAT....A-.....T......CC........T....-..GCCA.  74166377
                                                   \                            
                                                   |                            
                                                   G
14817    3125735    ...A....TGAC...AGA.....AA...---.......C........T.....A.C..G.  3125675
                                             \                              \   
                                             |                              |   
                                           TAC                              C
14817    50288652   ...A...T..TC...AGA..T..A-.....TG.....C..A.TTG..A......CCC...  50288594
14817    4605365    ...A....TA.T...AGA..........---.......A........T.......---.C  4605421
                                           \ \                                  
                                           | |                                  
                                           A AG
14817    63369661   ...A...TGG.C...AGA.....A-..A..T......AC........TT....A.C..G.  63369721
                                                   \                        \   
                                                   |                        |   
                                                   G                        C
14817    65692207   ..TA.....A.C...AGG.....C-..A..T.......G.A......T.....A..C-..  65692265
                                                   \                            
                                                   |                            
                                                   C
14817    1123088    ...A....TG.C...AGA.....A-..AA.T.......G........T.......CC-..  1123030
                                                   \                            
                                                   |                            
                                                   C
14817    10524408   ..TA....TG.C.......CT..T.AA.CTC......AC........T.......CC-..  10524349
                                   \                                            
                                   |                                            
                                   A
14817    23602712   ...A.....A.C...AGAA....A-..A..T.....TCC........G.....A.CC-..  23602654
                                                    \                           
                                                    |                           
                                                    T
14817    28971956   ...A....TAAC...A.AT....A-...---......CC........T.....A....G.  28972012
                                                                           \    
                                                                           |    
                                                                           C
14817    56775113   ...A.....AAC....GA.....A-..A..T...A..CC........T.....A.CC-..  56775171
                                                   \                            
                                                   |                            
                                                   G
14817    15028793   ...G.....TAT..TAGA.C...-A..AA.G......C....C....T...C.T......  15028732
                                                  \                      \      
                                                  |                      |      
                                                  T                     AA
14817    17709730   ...A.....A.C.....A....A.-.A.---.....ACC.CCA....T.....A.CC...  17709786
                                                                             \  
                                                                             |  
                                                                             C
14817    34162715   ...A....TG.C...AGA.....--....--......CC........T....G----...  34162664
14817    34905036   ..GA.....A.CT..AGA.....A-..A..T......CC....TG..T.....G.C.C..  34905095
                                                   \                            
                                                   |                            
                                                   G
14817    47046894   ...AG....T.C...T.......AG-.A..-...TT..C..A.....T..T..TG.....  47046953
                                                           \                    
                                                           |                    
                                                          CA
14817    44162202   ...A.....A.A...AGA....AA-..---....A.-.C..A.T...T.....A..C-..  44162255
14817    59224821                                  ......CC........T.....A.CCC..  59224793
14817    60650435   ...A.....A.C...AGTA.........---......CC........T.....A.CC-..  60650377
                                           \ \                                  
                                           | |                                  
                                           A AG
14817    5324614    ...A......ACT..TGGG.....-..A....AA...CA.A......T...-.A.CCC..  5324672
                                                  \                             
                                                  |                             
                                                  T
14817    6587803    ...A....TGAC...AGA.G...A-..A....A....CC...A.........-..ACA..  6587861
                                                  \                             
                                                  |                             
                                                  T
14817    14718147   ...A.....A.C...AGA.....A-..A..T...A..CC..A....AT.....A.C.-..  14718205
                                                   \                            
                                                   |                            
                                                   G
14817    18620548   ..TC.....T.C...AGA.....A.-..---..C...CC.A.CT...T..-....G....  18620493
                                                                            \   
                                                                            |   
                                                                            C
14817    20703264   ...A....TG.C...AGA.....A-..A...A.....CC........T..T..A.CC.G.  20703324
                                                  \                          \  
                                                  |                          |  
                                                  T                          A
14817    19416440                                               ...T............  19416455
14817    3836705                                   ................T.C....CA....  3836733
14817    11817701   ...A...T.G.C...AGA.....A-..A..T.A....CC.A..T...T.......CCC..  11817642
                                                   \                            
                                                   |                            
                                                   G
14817    16078503                                  ......CC..C.....T..T..A.CC...  16078531
14817    39158435   ...A..A.TG.C...AGA......-..A.........CC....A..AT....-..ACC..  39158377
                                                  \                             
                                                  |                             
                                                  T
14817    62169860   ..TG....TT.AT.......G..AC...---..C...C..A..T..AT....C.C.....  62169921
                                   \                                     \      
                                   |                                     |      
                                 TGC                                    AG
14817    66242498   ...A....AG.C...AGT.G...A-..A..T......CC......C.T.....A..C.GA  66242439
                                                   \                            
                                                   |                            
                                                   G
14817    25436746   ...A.....A.T...AGA.....A-.....T......CC........A..T..A.CCCGG  25436688
14817    18820609   ...A....TG.C...AGA.....A-..A..T......CC........T.....A....G.  18820548
                                                   \                       \    
                                                   |                       |    
                                                   G                      CC
14817    46705905   ...A.....A.C...AGA....A.-...---.....TCC........T.....A..C-..  46705851
14817    4764579    ...A.....A.C...AGAT....-...AA.T.......C........T.....T.CC-..  4764520
                      \                            \                            
                      |                            |                            
                      T                            G
14817    3477764    ...A.....A.C..TA.A.GT..A-..A..T......CC........T.......CC-..  3477706
                                                   \                            
                                                   |                            
                                                   G
14817    6702489    ...A....TG.C...AGA.....A-..A..T..C....C........T.....A.CC-..  6702547
                                                   \                            
                                                   |                            
                                                   G
14817    27576723   ..TA....TA.C..TAGA.....A-..A..T................TG.T...T...G.  27576784
                                                   \                     \      
                                                   |                     |      
                                                   G                    AG
14817    46732080   ...A....TG.C...G..-.T..AC.CCCTG......C........TT.T...A.CC...  46732022
14817    6872370    ...A.....A.CT.TAGA....A.-...---......CC......G.T.....-.ACC..  6872424
14817    12300887   ...A...T.A.C...TG......A-..A..T......CC....A...T..A..A.CC-..  12300829
                                                   \                            
                                                   |                            
                                                   G
14817    50452756   ..TG.....A.C...AGA.....-...A.........AC......-.T..T..A..C.G.  50452697
                                                \ \                             
                                                | |                             
                                                A T
14817    11432684   ...A....TGAC...AGA....A.-...---.......GG..A....T.......CC-..  11432630
14817    58707864   ...A.T..TA.C..TTGA.....A-..AA...A....CC........T.....A.CC-..  58707922
                                                  \                             
                                                  |                             
                                                  T
14817    12881093                                    ..............--....T.CC...  12881117
14817    49324653   ...A....TA.C.CTAGA.....T...A..G......CC.......AT.....-.ACC..  49324593
                                             \    \                             
                                             |    |                             
                                             A    T
14817    56379714   ...A...G.A.C...AGA.....A-..A..T.....TCC...CT...T.....A.GC-..  56379656
                                                   \                            
                                                   |                            
                                                   G
14817    6952772    ..TG.....T.C...T..T-...-.A..A............A.....T..T...CC....  6952713
                                                    \                           
                                                    |                           
                                                   AT
14817    8273270    ...A....TG.C...AGA.....A-..A..T......CC.A......T.....AGG..G.  8273210
                                                   \                        \   
                                                   |                        |   
                                                   G                        C
14817    18958177   ...A..C.TG.C...AGA....CA-..A.........CCA..AT..ATA.......A.G.  18958238
                                                  \                      \      
                                                  |                      |      
                                                  T                     GA
14817    13416000   ...A....TA.C..TACTT..GA.-...---.....TCA.......AT.......CC-..  13415946
14817    18683716                                                       ........  18683709
14817    22562509   ...A.T.T.A.C...A.A.....A-....T.......CC...A...AT.....A..C-..  22562451
                                                  \                             
                                                  |                             
                                                  T
14817    26487786   ...A.....A.C...AGA.....A-....TT.....TCC........T.....T.CCC.C  26487847
                                                   \                      \     
                                                   |                      |     
                                                   G                     TA
14817    21753690   ...A.....T.C...AGA.....A....---................T..G..A.C..G.  21753630
                                            \                               \   
                                            |                               |   
                                          CTA                               C
14817    14624454   ...A.....T....T..G.....A-..A.........CC....T...----..A.CC...  14624510
                                      \           \                             
                                      |           |                             
                                      A           T
14817    11474997   ...A...TTT...CT..G......-..A..T...C..C.........T.....A..C...  11474937
                                      \            \                            
                                      |            |                            
                                      A            G
14817    32151032   ...A.....A.C...AGA....AC-...---......CC........T....AA.CC.-.  32150978
14817    7966367    ..TG...G.T.T...A.AT....A-..A..T.......CCAA.....T.....----...  7966312
                                                   \                            
                                                   |                            
                                                   G
14817    9923877    ...A...ATG.....TT.......-...---......CC........T.....A.CC-..  9923939
                                      \                                         
                                      |                                         
                               GCTTTAAA
14817    18623281   ...A....T.A.A.A..T....CA.TA.CTG.......C........T.....A.CC-..  18623216
                           \          \                                         
                           |          |                                         
                       GTGAC         AA
14817    6338546    .........A.C.....A.....C-..A..T......CCA.......T...ACTG...--  6338612
                        \                          \        \                   
                        |                          |        |                   
                    TGAATTCA                       G        A
14817    17275053                                   ......A........T.TT..-..CA..  17275079
14817    16273355   ...A.....A.C...AGA..........---......AC.A.T....T..G..A.CC-..  16273297
                                           \ \                                  
                                           | |                                  
                                           A AA
14817    27116804   ...A.....A.C.A.AGA...A......---......CC........T.....A.CC-..  27116862
                                           \ \                                  
                                           | |                                  
                                           A AA
14817    64334856   ...A.....A.TT..AGA..-..CA..A..T..A...CC....G...T..T..A.CC-..  64334914
                                                   \                            
                                                   |                            
                                                   C
14817    3870367                                                     .......G...  3870357
14817    6718850    ...A...T.T.....T.G..T....-.A..C.-...T.C.CA.....T.-.C...AG..C  6718794
14817    25530471   ...A....TG.C...AGA.....A-..A..T......AC..A.....T.....A.CC-..  25530413
                                                   \                            
                                                   |                            
                                                   G
14817    64827422   ...A...-.....C...                                             64827407
14817    17339221   ...A.....A.T...AGA..G..A-..A..T..G....C........T.....A.C.-..  17339279
                                                   \                            
                                                   |                            
                                                   G
14817    59150948   ...A...GTG.T...AGA......-..A..T......CC...A....T.........G..  59151009
                                                   \                     \      
                                                   |                     |      
                                                   G                    AA
14817    14845284   ...A.G...AA.A..T.......AA............C...AC....T.....T.C...C  14845223
                                                  \                       \     
                                                  |                       |     
                                                  C                       G
14817    62295021   ...A.....A.C...AGA....A..AG----......CC.......AT.....A.C..G.  62295077
                                                                             \  
                                                                             |  
                                                                             G
14817    8828911    ...A.....AAC...AGA.....A-..A.........CC........TT....A.CC-..  8828853
                                                  \                             
                                                  |                             
                                                  T
14817    11301865   ...A....TG.A.......T.C.AG...---......CC........T.....-.ACC..  11301807
                                   \                                            
                                   |                                            
                                 AGA
14817    27671400   ...A....T-....T..G..T..AC.A.C.T......CC..........C...A.C.-..  27671458
                                      \                                         
                                      |                                         
                                      A
14817    44353510                         ......---......CC........T..-....AC...  44353477
14817    17557682   CA.A.....A.C.....G.....AGTA.T.......TCC........T.....A.C.-..  17557623
                                      \                                         
                                      |                                         
                                      A
14817    3446873    ...AG..TTG.C...AGA.....A.A.A..T......C.CA......T.....A.CC-..  3446933
                                            \      \                            
                                            |      |                            
                                            C      C
14817    5501144                      .......TA.CTG......CC........T.....A.CC-..  5501184
14817    5730977    .ATG.....TAA...TGA..-...A.....TAT.A.TC.........T..G..AT...T.  5731036
                                                                           \    
                                                                           |    
                                                                           C
14817    59586015   ...A....TG.C...A.A.G...A-..AA.T......CC........T..-....ACC..  59585957
                                                   \                            
                                                   |                            
                                                   G
14817    15250491                                  ................T..T..A.AC...  15250520
                                                                           \    
                                                                           |    
                                                                           C
14817    22974790                                 ....A............T...C.G.C....  22974760
                                                                          \     
                                                                          |     
                                                                          T
14817    53520666   ...A...TTA.T...AGA.....-A..A..G.A....CCC.......T.....-.ACC..  53520608
                                                  \                             
                                                  |                             
                                                  T
14817    976067                                          .....A....T.....T.A...C  976044
                                                                             \  
                                                                             |  
                                                                             C
14817    6552542                                                ...T............  6552525
                                                                           \    
                                                                           |    
                                                                          CT
14817    11049774   ...A....T-....T..G.....A.TA.CT.......CC........T..T..A.CC-..  11049716
                                      \                                         
                                      |                                         
                                      A
14817    9174495    ..........T..C.TGA.....AA..TTG.----............T....G.......  9174550
14817    58727142   ...A....TA.C..GAGAT.-..CA..A.........CC........T.....A.C.-..  58727200
                                                  \                             
                                                  |                             
                                                  T
14817    12178835                                  .........T......T...AA.--....  12178809
14817    24445924   ...A.....T.C..TGGA.....A-..A.....G....C........T....CT..C.G.  24445865
                                                  \                             
                                                  |                             
                                                  T
14817    29379563   ...A....T-....G..GA....A.TA.TT.......CC........T.....A.GC.G.  29379623
                                       \                                     \  
                                       |                                     |  
                                       T                                     A
14817    25047666                                  ......C.........T..T..A.CCC..  25047694
14817    13107946   ...A.....A.C...AGA.....A-..A..T....G.CC........T......--..GA  13108003
                                                   \                            
                                                   |                            
                                                   G
14817    15892151                                  .....TC..A......T.C...A..G...  15892181
                                                                           \    
                                                                           |    
                                                                          CC
14817    32874693   ...A.....A.TT..AGA....A.-...---......CC........T.....A.---.C  32874745
14817    66101377                                  ......G....A....T..-....G....  66101405
                                                                            \   
                                                                            |   
                                                                            C
14817    3505911                     .....A..TCT.T...........A..C.....T.....G...  3505954
                                                                           \    
                                                                           |    
                                                                           C
14817    5663741                                   ......CC........TG....A....T.  5663773
                                                                            \   
                                                                            |   
                                                                         GGGG
14817    71904679   ...AT..ATG.C...AGA.....A-.....T.A.....C...TT....T....A.C.-..  71904737
                                                   \                            
                                                   |                            
                                                   G
14817    1894194                                   ......CC........T.....A.C....  1894224
                                                                            \   
                                                                            |   
                                                                           GC
14817    5474566                                   ......C...A......----..T..C.C  5474590
14817    33807880   ...A...T.A.TT..A..-....A-..AC.T......C........AT........C.G.  33807938
                                                   \                            
                                                   |                            
                                                   G
14817    14280217   ...A.....G.C..TAGA..-..AA...---......CC........T.....A.C....  14280161
                                                                             \  
                                                                             |  
                                                                             C
14817    12662604                                  ...A..CC........T.....AC.....  12662636
                                                                             \  
                                                                             |  
                                                                          AGCC
14817    37108622                                  .......C........T.....G.A....  37108593
                                                                             \  
                                                                             |  
                                                                             C
14817    8855179    .A.A....TG.C...AGA..T..TA..A.........CC...A....T.....A.C.-..  8855238
                                                   \                            
                                                   |                            
                                                   G
14817    9309270                ...A.A......-.....T......AA.TA.....T....CA.AC...  9309222
                                                   \                         \  
                                                   |                         |  
                                                   G                         C
14817    22536620                                 .......CC........T.....A.G....  22536590
                                                                             \  
                                                                             |  
                                                                             A
14817    10478159   ...A...TTG.C...AGA..-..TA..A..G......CC........T.....-.ACC..  10478101
                                                  \                             
                                                  |                             
                                                  T
14817    14373104                                  ......C....A.C..T.....A.GC...  14373133
                                                                             \  
                                                                             |  
                                                                             C
14817    33344485   ...A....T-....T..G.....CCTA.C........CC........T.....A...G..  33344546
                                      \                                    \    
                                      |                                    |    
                                      A                                   CC
14817    7047215                                  ..C....CC........T.....T.AC...  7047245
                                                                             \  
                                                                             |  
                                                                             C
14817    11648047   ...ATG.ATG.C...AGA..-..T....TTG...A..CC........T.....A..C..-  11648105
                                               \                                
                                               |                                
                                               A
14817    13556054   ...C....TG.C...AGA.....TA..A..T......CC...A....T.....A.CC-..  13556113
                                                   \                            
                                                   |                            
                                                   G
14817    74330109                                ........C...T....A...T..G.C....  74330139
14817    10517525   ....G...TGAT...AGA.....A-..A.........CC...A....T.....-.GC...  10517583
                                                  \                             
                                                  |                             
                                                  T
14817    14998648   ..TG.....T.....T.....C..C..A-------..C.........T...AATCC....  14998596
14817    16510001        ....T.......A..T..-....T.....T..CA...T....TTGTA...C....  16510055
                                                  \                             
                                                  |                             
                                                  T
14817    16516859                                  ..G....C........T....-..ACC..  16516886
14817    20308847                                  ......CC........T....-..ACC..  20308820
14817    60450895                     .....A.T..C....A..A.G....TG......A.A......  60450852
                                                                           \    
                                                                           |    
                                                                          CT
14817    73031097   ...A.....TA...TAGAT....AA.AAC.-..G..T...A.C..T.T............  73031157
                                                                           \    
                                                                           |    
                                                                          CC
14817    74291603   ...A.....AAC...A.GA....C-..A..T.......C........T.C...A.AG-..  74291544
                                       \            \                           
                                       |            |                           
                                       T            T
14817    11366154                                                ...A.....C.....  11366170
                                                                         \      
                                                                         |      
                                                                        TG
14817    17168880   ...A....TA.T...AGA....A..T.----.T.....C........T.....A.CC-..  17168822
                                        \                                       
                                        |                                       
                                     GGTA
14817    67904337   ...A...-.T....GA.A......-..A.........CC...A....T.....-.A.C..  67904280
                                                  \                             
                                                  |                             
                                                  T
14817    19873873   ...A.....T.....TG......AA-.A..-.........A......T.CT.........  19873812
                                                     \                   \      
                                                     |                   |      
                                                    AA                  AA
14817    40276927                                 ................AT.....-..C...  40276955
14817    4953358    ..TG.G..TT.....T.......-...A-.T......C.....T...TT..A--......  4953415
                                                     \                          
                                                     |                          
                                                    AG
14817    12284980   ...A.....A.C...AGA.....A-..A.........CC.A......T.T...-..C...  12285038
                                                  \                             
                                                  |                             
                                                  T
14817    34177983                                      ..C.........T.....A.CC...  34177959
14817    50117074   ...A.....A.C...AGA.....A-..A..T......CC..A...........-.GCC..  50117016
                                                   \                            
                                                   |                            
                                                   G
14817    51979955                                    .....C...A....T.....-..CC..  51979980
14817    59655069                                  ................T.....-.A.C..  59655096
14817    71838326                                  ............A.........-.A.C..  71838353
14817    13075276                                  .......C........T.....A.CC-..  13075249
14817    18431887   ...A....TG.C...TG......A-..A..T................T.....-.ACC..  18431945
                                                   \                            
                                                   |                            
                                                   G
14817    51887326                                  ......CC.A......T............  51887356
                                                                         \      
                                                                         |      
                                                                        AA
14817    8011862                                   .....TCC........T....-..ACC..  8011889
14817    40949378                                 ............A....T.....-.AGC..  40949350
14817    4328404                                   ......CC..............-.AC...  4328377
14817    7386107                                    ...............T......T.....  7386138
                                                                             \  
                                                                             |  
                                                                          TCCC
14817    22734904                                  ......CC........T.T...-...C..  22734931
14817    25026071                                  .......C.......AT.....-.CCC..  25026098
14817    39402606                                  ................TG....-.ACC..  39402633
14817    45323990                                  ......CC....G...A.....-.CC...  45323963
14817    47350530                                  ......CC..............-.ACC..  47350503
14817    59085052                     .....A.T..CT.......CC...AT...T.....G--.C..  59085013
14817    5315296                                           ........T.....A.GC-..  5315277
14817    13720353                                   .....G........AT.....T..C...  13720325
                                                                              \ 
                                                                              | 
                                                                              G
14817    17050495                                  ......CC........T.....A.C.-..  17050468
14817    21303923                                          ........T..T..A.CC...  21303943
14817    25805598                                   ......C........T.....-.GCC..  25805572
14817    60075205   ...A...A.TTA..AGT.---..A.TA.T.T.C....CC........TT.A--.C....C  60075259
14817    10506985   ...A....TACTT.AG..-....A..CA..T................TT......-.C..  10506927
                                                   \                            
                                                   |                            
                                                   G
14817    29817279   ...A.....A....AAGA.....ACT.A.........CC.......AT.....A..C-..  29817338
                                                  \                             
                                                  |                             
                                                  T
14817    6617027    ...A.....T..T..TGT.....A-..A..T................T.-T.AT...C..  6617085
                                                    \                           
                                                    |                           
                                                    T
14817    7102070    ...A...T..AA...TT.T....C-..---.......C.......GTT.-...G..C...  7102126
                                                                           \    
                                                                           |    
                                                                          AA
14817    23470436                                    ....C...A.....T.......G..--  23470412
14817    14681955   C..A....T-.T...AGA....-.A...---......CC........T.....A.CC.-.  14681902
14817    25809133                                ........CC....A...T.......CC-..  25809104
14817    15225662   ...A....TT.....TGA.....A-..A..G......CC.A......T...AAA..C-..  15225721
                                 \                 \                            
                                 |                 |                            
                                 C                 G
14817    20066748   ...A......                                                    20066739
14817    34947206   ...A....TGAC...AGA.....A.AA.-.T......CC........T.....G.CC-..  34947149
14817    11428869                                .................AT.....-.ACC..  11428840
14817    62389546   ...A....TG.C...AGA.....A-..A..T......CC........T.....A.C.-..  62389605
                                                    \                           
                                                    |                           
                                                   AA
14817    15498420   ...A....T.TC.....AA.AC..G...---.......C........T.....A......  15498479
                                   \                                            
                                   |                                            
                                 TGA
14817    33079144   ...A.....A.C...AGA....A.-...---.A...TC.........T.....A.CC-..  33079198
14817    1000353    ...A.....A.C..........A.-...---......CC....A...T..T..-.CC...  1000295
                                   \   \                                        
                                   |   |                                        
                                 AGA   T
14817    17227040                                    ....CC........T.....A.CC-..  17227015
14817    18891612   ..AA....T-.....AGA....A.-...---......CC........T.....A.CC.G.  18891558
14817    1348003    .C.A.....T....TTGT..T....-.CT....--............T.....A......  1348060
                                                                       \        
                                                                       |        
                                                                       T
14817    45466607   ...A.....A.C...AGA.....A-..A..T......CC...AT...T..T..A..A.G.  45466666
                                                   \                            
                                                   |                            
                                                   G
14817    1320694    ...A.....A.C...AGA.....A-....TT......CC........T.......CC-..  1320636
                                                   \                            
                                                   |                            
                                                   G
14817    51118059   ...A.....A.C..........A.-...---......CC....G...T.C...A.CC-..  51118001
                                   \  \                                         
                                   |  |                                         
                                 AGA  T
14817    33890528   ...A....TG.C...AGAT....A-..A..T......CC........T.......CC-..  33890470
                                                   \                            
                                                   |                            
                                                   G
14817    54765291                                  .......C...AT...T.....A...-..  54765264
14817    59175169                                  ......CC........T.....A..C-..  59175196
14817    25089889   ...A...A.T.C...-..ATA..TC..A.........CA.AAA....TG....A.CC.--  25089832
                                                   \                            
                                                   |                            
                                                   A
14817    17725711                                 .......CC........T.....A..G-..  17725739
14817    12791590                                 ......ACC........T.....A.C..T.  12791561
14817    51231227   ...A....TG.C...A......A.-...---.....TCC........A.....-.CC...  51231285
                                    \ \                                         
                                    | |                                         
                                  GAT T
14817    7366322                                    ......C..A.....T.....-..C..C  7366348
14817    9672895                                   ......CC........T..T..A.C.-..  9672868
14817    14312875   ...A....TG.C...AGA.....-.............CC..A.T...T..TG.A.CC-..  14312817
                                                  \                             
                                                  |                             
                                                  T
14817    58411384                                  ......CC................-CC..  58411411
14817    63426406                                .........C...AT....T....A..CCT.  63426436
14817    11349372   ...A.....A.C...-.GA....A-..A......T..CC........TTG...A.CC-..  11349314
                                                  \    \                        
                                                  |    |                        
                                                  T    T
14817    11633767                                 .......CA........T.....-.GCC..  11633739
14817    23134425   ...A....TG.C..........A.-...---.......C........T..T..A.CC-..  23134367
                                   \   \                                        
                                   |   |                                        
                                 AGG   T
14817    46640467                                 ...........AT....T.....A......  46640497
                                                                           \    
                                                                           |    
                                                                           A
14817    53416991   ...A.....TA.T..TT.T-...TAA.AC.....A.....A.....AT....G.T.C...  53417050
                                                   \                            
                                                   |                            
                                                   G
14817    62540562   ...A....TG.C...A.A....A..T..---......CC.A......T.....A.CC-..  62540507
14817    23948355   ...A.....A.C..T.......A.-...---.....TCC........T.....A.CC-..  23948297
                                   \   \                                        
                                   |   |                                        
                                 AGA   T
14817    1498687                                ..G......CC........T...G.A.C....  1498656
14817    59982090   ...A.....A.C...AGA.....-...A.........AC..CA....T.....A.CC.T.  59982149
                                                  \                             
                                                  |                             
                                                  T
14817    22061181   ..TA...T..AA...T.......A...C-.....A.A.GA.....G.T.....--..A..  22061238
                                            \                                   
                                            |                                   
                                            C
14817    28111715   ...A.....T---...T.AGA..A.T..AT.....G.CC.......AT............  28111655
                                                   \                            
                                                   |                            
                                                ATTG
14817    28192670                                 ....C.TC.........T.....A.C....  28192699
14817    16584614   ...A....TG.C...AGA.....A-..A.........C.........T.....G.CCCTG  16584673
                                                  \                             
                                                  |                             
                                                  T
14817    31465678   C..A....TA.C...AGA.....A-..A..T.......C....T...T.....A.C.-..  31465620
                                                   \                            
                                                   |                            
                                                   G
14817    47384609   ..TA.....A.CT..AGA.....A-..A..T......CC........T..T..A..C-..  47384551
                                                   \                            
                                                   |                            
                                                   G
14817    16039926   C..A.C.T..A-..T..GAT.C.TC..A....A...T.C....T...T....C...C...  16039867
                                                  \                             
                                                  |                             
                                                  T
14817    60998420   ...A....TG.C...AGA.....A-..A.T.......CC..A.....T.....A.CC-..  60998362
                                                   \                            
                                                   |                            
                                                   G
14817    7370031                                 ........CC...A....T.....A.C.CT.  7370001
14817    15459405   ...A.....ACC...AGA.....A-..A..T.A....CC........T.....A.CC-..  15459347
                                                   \                            
                                                   |                            
                                                   G
14817    58542016                                 ..........C.A....T..G..A.CC...  58541987
14817    74390542                                          ..............A.C....  74390562
14817    21920981                                  ......C.A.A.....T.....A..C.G.  21921009
14817    51833499   ...A.G...A.C...-.GATG..CA..A.........CC........T.....A.C.C--  51833442
                                                  \                             
                                                  |                             
                                                  T
14817    4361685    ..TG....T.AAT..TG.T.T......CT.-....G.C..T.C...TT......C.....  4361624
                                           \                               \    
                                           |                               |    
                                           A                              CC
14817    7318029                                   ...........C...T.TC....CCA...  7318057
14817    14039203   ...A....TG.C...AGA....G..T.----......CC.......AT.....A.CC-..  14039257
14817    15053466                                  ......CC........T.....A.CC-..  15053493
14817    16158972   ...AG.....AC...TGA.G.A..A..T.TG......C.........T..T..ACCC...  16158909
                                            \                            \      
                                            |                            |      
                                           CC                           TG
14817    17178022                                  ......CC........T.....A..C-..  17178049
14817    19107127                                  ......CC........T.....A.CC-..  19107154
14817    23847444   ...A..A..A.A...AGAT.T..AA-...........CC...A....T.....A.C..G.  23847504
                                                   \                        \   
                                                   |                        |   
                                                   A                        C
14817    39994621                                 ...A..GC...A.....T.......CA...  39994592
14817    56613069                                  ......C.........T..-..A..C...  56613041
                                                                             \  
                                                                             |  
                                                                             C
14817    60398885   ...A.....A.C...A.AA....AC.CT.--......CC........T.....A.CC-..  60398829
14817    11643571   ...A.....A.C...AGA.....C-..A..T......CC........T.....A.CC-..  11643513
                                                   \                            
                                                   |                            
                                                   G
14817    27315231   ..TG....TG.A...AGA.....-...AT.T......CC...A....T..T..AT.....  27315168
                                                   \                         \  
                                                   |                         |  
                                                   G                      AACT
14817    18564367   ...A.....A.C...AGA.....A-..A..T......C.........T.....A..C-..  18564425
                                                   \                            
                                                   |                            
                                                   G
14817    10824774   ...A.....A.T...AGA.....C-..A.........CC........T.....A.C.-..  10824832
                                                  \                             
                                                  |                             
                                                  T
14817    21675777   ...A....T.AA...TG.T.A..T...ACTG......C.........T..T..A.CC-..  21675836
                                             \                                  
                                             |                                  
                                             A
14817    9294806    ...A....TG.C...AGA.....A-..A..T......CC........T.....A.CC-..  9294864
                                                   \                            
                                                   |                            
                                                   G
14817    21684160                                           ..................T.  21684179
14817    31813028   ...A.....GAC...AGA.....A-..A.........CC........T..T..A.CC-..  31813087
                                                  \           \                 
                                                  |           |                 
                                                  T           A
14817    35987173                                 .......CC..............A.CCC..  35987202
14817    49319224   ...A.....-...-------...AG...---......CC..............A..C-..  49319177
14817    13625839   ...A.....GAC...AGA.....A-..A..T......CC........T.....A.CC-..  13625897
                                                   \                            
                                                   |                            
                                                   G
14817    15469215   ...A.....T.C...AGA.....A-..A..T.......C.......CT.....A.CC-..  15469273
                                                   \                            
                                                   |                            
                                                   G
14817    46754775                                  ......C.........TT......AC..C  46754803
14817    47416224                                  ......C........AT........C-..  47416251
14817    58543981                                  ......C.........T.......C.-..  58543954
14817    59452676   ...C.....A.C...AGA.....A-..A..T.......C........T.....A..--.C  59452619
                                                   \                            
                                                   |                            
                                                   G
14817    9250336    ...A.....A.C.CTAGA..G..A-..A..........C.A......T.......CC-..  9250278
                                                  \                             
                                                  |                             
                                                  T
14817    9365246    ...A....T..C.A.AGA.....A-..A..T......CC........T......CCC-..  9365304
                                                   \                            
                                                   |                            
                                                   G
14817    9422725    ...A....TG.C...AGA.....A-..A..T......CC........T.....A..C-..  9422783
                                                   \                            
                                                   |                            
                                                   G
14817    18064440                                 ......TCC........T.......CC-..  18064468
14817    26101914   ...A....TG.C...AGA.....A-..A..T......CC........T.....A.C.-..  26101972
                                                   \                            
                                                   |                            
                                                   C
14817    34066818                                 ........C..A.....T.......CC-..  34066790
14817    40623441                                 .......CC........T.....A.C.-..  40623469
14817    46705068   ...A.....A.C...AGA..T..A-..A..T......CC........T.....A...-..  46705126
                                                   \                            
                                                   |                            
                                                   G
14817    59123536   ...A....TA.C...AGA......-..A..T......CC........T.....A.CC-..  59123594
                                                   \                            
                                                   |                            
                                                   G
14817    4779848                                   ......CC........T.....A.C.-..  4779821
14817    6819982                                   ......CC........T.......CC-..  6819955
14817    7052255                                   .....TCC........T.......C.-..  7052228
14817    7211686    ...A.....A.C.C.AGA.....A-..A..T......C.........T.....T...-..  7211628
                                                   \                            
                                                   |                            
                                                   G
14817    7641312                                   ......CC........T.....A..C-..  7641285
14817    10729153                                  ......CC........G.....A.CC-..  10729180
14817    12393124   ...A...GTG.C...A.A.....A-..A.........CC........TA....A...G..  12393063
                                                  \                        \    
                                                  |                        |    
                                                  T                       CC
14817    12720149   ...A....TG.C...AGA.....A-..A..-.....G.C........T.....A.CC-..  12720205
14817    19068719                                  ......C.........T.....A.CC-..  19068746
14817    19843563                                  ......CC........T.......CC-..  19843536
14817    24194337                                  ......CC........T.....A..G-..  24194364
14817    25461230                                  ..C...C.........T.....A..C-..  25461203
14817    27025393                                  .......C........T.....A.CC-..  27025420
14817    28195690                                  .......C........T..T..A.CC-..  28195663
14817    28441336   ...A....TGAC..T....TAC..A...---................T..T..A.--C..  28441279
                                   \                                            
                                   |                                            
                                 AGA
14817    29841107                                  .......C........T.....A.C.-..  29841134
14817    35682770                                  ......CC........T.....A..C-..  35682797
14817    48339246                                  ......CC........T.......CC-..  48339273
14817    50439209                                  ......CC........T.......CC-..  50439236
14817    58533156                                  ......AC........T.......CG-..  58533183
14817    59847909                                  ......CC........T.......CC-..  59847936
14817    984844     ...A....T-.A..T..G....A..--..T...--..CC........T.....A..C-..  984790
                                      \                                         
                                      |                                         
                                      A
14817    1103139    ........TG.C...TGA....-.A..A..T...A..CC........T....C...C-..  1103197
                                                   \                            
                                                   |                            
                                                   C
14817    6812495                                 ........CC.....G..T.......CC-..  6812466
14817    6812898    ...A.....A.C...AGA.....A-....TT.......C........T.....A.CC-..  6812956
                                                   \                            
                                                   |                            
                                                   G
14817    9365636    ...A.G..T-....T..G....AA-...---......CC........T.....A.CC-..  9365690
                                      \                                         
                                      |                                         
                                      A
14817    13910877   ...A....TT.CT..A.A.....A-..A..T......CC........T.....A.CC-..  13910819
                                                   \                            
                                                   |                            
                                                   G
14817    15636152   ...A.....G.C...AGA....-.A..A..T......CC........T.....A.CC-..  15636094
                                                   \                            
                                                   |                            
                                                   G
14817    16309835   ...A.....A.C...AGA.....C-..A..T......CC........T.....A.CC-..  16309777
                                                   \                            
                                                   |                            
                                                   G
14817    17886504                                ........CC.......AT.....A.CC-..  17886533
14817    19031648   ...A....TG....TA.A....A.-...---.......C........T.....G.CC-..  19031594
14817    25801302   ...A....TG.C...AGA.....A-..A.........CC........T.....A.CC-..  25801360
                                                  \                             
                                                  |                             
                                                  T
14817    27473867   ...A....TG.C...AGA...C.A-........C...CC........T.....A.CC-..  27473809
                                                  \                             
                                                  |                             
                                                  T
14817    29814937                                   .....CC.......AT........C..C  29814964
14817    31445552                                   .....CC........T.....A.C.-..  31445526
14817    32177651   ...A....TG.C...AGA.....A-..A..T.......C........T..T..A..C-..  32177709
                                                   \                            
                                                   |                            
                                                   G
14817    40401536                                   ......C........T.....A.CC-..  40401562
14817    46864185                     .....AA............CC........T..T..A.CC-..  46864226
                                                  \                             
                                                  |                             
                                                  T
14817    47412230   ...A...A.A.C...AGA.....A-..A.........CC........T.....A.CC-..  47412288
                                                  \                             
                                                  |                             
                                                  T
14817    51809031   ...A....TG.C...A.A.....A-..A........A.C.A......T..-....A..G.  51809091
                                                  \                         \   
                                                  |                         |   
                                                  T                        CC
14817    60388694                     .....AG....---.....CC........T.....A.C.-..  60388657
14817    62063435   ...A....TG.C..........A.-...---......CC.......AT.....A.CC-..  62063493
                                   \  \                                         
                                   |  |                                         
                                 AGA  T
14817    72680666                                  .....G.C.A.C....T.....A.CC...  72680638
14817    4455778    ...A.....G.AG..AGA.....A-..A..T......CC.A.A....T.....A.C..G.  4455718
                                                   \                        \   
                                                   |                        |   
                                                   G                        C
14817    6127245                                  .......CC........T.....A.CC-..  6127273
14817    6642029                                     .....C........T.......CC-..  6642004
14817    7385402    ...A.....A.C...AGA.....A-..A..C......CC........T.....A.CC-..  7385343
                                                   \                            
                                                   |                            
                                                  CG
14817    11736828                                    ....CC........T.......CC-..  11736803
14817    15537273   ...A....TG.C...AGA.....A-..A..T......CC........T.....A.GC-..  15537215
                                                   \                            
                                                   |                            
                                                   G
14817    17450831                                 .......CC........T.....A.CC-..  17450803
14817    19411117                                 .......CC........T.T...A.C.-..  19411089
14817    19652323                                  ......CC........T.....A.C--..  19652297
14817    21809874   ...A.....A.C....GA..T..A-..A..T......CC........TT....A.CC-..  21809932
                                                   \                            
                                                   |                            
                                                   G
14817    23162058                                  .......--.......T.....A.AC...  23162032
14817    26928981                                   .....C.........T.....A.CC.G.  26929008
14817    30167521                                  .......C........T.....A.C--.C  30167547
14817    32983334                                 .......CC........T.....A..C-..  32983362
14817    36217200                                  .......C....T...T.....A.C--..  36217226
14817    40076054                                    ....C.........T.....A..C-..  40076079
14817    46857847                                      ..C.........T.......CC-..  46857824
14817    47029062                                 .......CC........T.....A.CC-..  47029034
14817    47675966   ...A....TG.C...AGA.....A....---...........A.T..T.....A.CC-..  47675908
                                            \                                   
                                            |                                   
                                          CTC
14817    60309653                                 .......CC........T.....A.CC-..  60309625
14817    261409                                    ......CC........T.....A..C-..  261436
14817    317362                                  ....A...CC..A.....T.....A.A.-..  317391
14817    1094773                                   ......CC........T..T....CC-..  1094800
14817    1227267                                   .......C.......AT.....A.CC-..  1227294
14817    1235297                                   ......CC........T.....T.C.-..  1235270
14817    2211966                                   ......C.........T.....A.CC-..  2211993
14817    2480396                                   ......CC........T.....A..C-..  2480423
14817    3151493                                   ......CC........T.....A.C.-..  3151466
14817    3775738                                   ......CCA.......T.......CC-..  3775765
14817    4546463                                   ......CC........T.....A.CC-..  4546436
14817    4566954                                   ......CC........T.....A.CC-..  4566981
14817    5649940                                           .........T....A..C-..  5649921
14817    5690942                                   ......CC........T.....A..G-..  5690969
14817    6274760                                   ......C.........T.....A.CC-..  6274733
14817    6366608                                   ......CC.A......T.......CC-..  6366635
14817    6418055                                   ......CC........T.....A.CC-..  6418028
14817    6568719                                   .....TC.........T.....A..C-..  6568746
14817    6620715                                   ......CC........T.....A.CC-..  6620688
14817    7175632                                   .......C.A......T.....A.CC-..  7175659
14817    7284290                                   ......CA........T.....A.CC-..  7284263
14817    7965794                                   ......CC........T.....A.CC-..  7965821
14817    8422590                                 .........C.A......T....GA.CC-..  8422561
14817    11273947                                ........CC........T.....A.CC-..  11273918
14817    11718775                                  ......CC........T.....A.CC-..  11718802
14817    12275279                                  .....G.C........T.....A.CC-..  12275306
14817    12433931                                  ......CCC.......T.......CC-..  12433904
14817    12787286                                          ........T.....A..C-..  12787305
14817    13322787   ...A...GTG.C...AGA.....A-..A..T......C.-.......T.....A.CC-..  13322844
                                                   \                            
                                                   |                            
                                                   G
14817    13873199   ...A...T.A.C...AGA.....--..A......T..CC........T.....A..C-..  13873142
                                                  \                             
                                                  |                             
                                                  T
14817    14839269                                  ......CC........T..T..A..G-..  14839296
14817    15509859   ...A.....AAC...TGA.....A-..A....T...TCC...C....T..-.G..AC-..  15509802
                                                  \                             
                                                  |                             
                                                  T
14817    15813310                                  ......CC..A.....T.......CC-..  15813283
14817    16059267                                  ......CC........T.....A.CC-..  16059294
14817    16157489                                  ...A..CC........T.......CC-..  16157516
14817    16391132   ...A....TG.C...AGA.....A-..A..T..C..AC.........T.......CC-..  16391074
                                                   \                            
                                                   |                            
                                                   G
14817    17120575                                  ......C.........T..T..A.AC-..  17120602
14817    17721541                                  .......C..T.....T.....A..CCTG  17721513
14817    17982149                                  ......CA........T.....A.CC-..  17982122
14817    18155257                                  ......CC..A.....T.......CC-..  18155284
14817    18342093                                  ......CC........A.....A.CC-..  18342120
14817    18835651                                  ......CC........T.....A.CC-..  18835678
14817    18976342                                  ......CC........T.......CC-..  18976315
14817    21219486                                  ......CC........T.....A..C-..  21219459
14817    22229275                            ..A........TCC........T.....A.CC-..  22229308
14817    27455008                                  .......C....A...T.....A.C.-..  27454981
14817    29650652                                  ......A....A.C..TT.....-.....  29650679
14817    32885590                                  ......CC........T.....A..C-..  32885563
14817    33525549   .......TTG.C...AGA......-..A..T.A.....C..A.....T.....A.CC-..  33525607
                                                   \                            
                                                   |                            
                                                   G
14817    33875379                                  ......CC........T.....A.C.-..  33875352
14817    45483489                                  ......CC........T.....A..C-..  45483516
14817    46626526                                      .......-....T.......---..  46626546
14817    47459917                                  .......C..A.....T.....A.CC-..  47459890
14817    49658678                                  ..C...CC........T.......CC-..  49658651
14817    51061837                                 .......C.........T..T..A.CC...  51061808
14817    53494640                                .........C...A....T.....A.CC-..  53494611
14817    56631255                                  ......CC...A....A.....A.C.-..  56631228
14817    58439441                                  ......CC........T.......CC-..  58439414
14817    58540427                                  ......CC........T.....A.C.CTG  58540399
14817    59004568                                  ......CC........T.....A.CC-..  59004541
14817    59382782                                          ........T.......CC-..  59382763
14817    59617488                                  ......CC...A....T.....A.C.-..  59617461
14817    60354174                                  ...A..CC........T.......CC-..  60354147
14817    60400948                                  ......CC........T.....A.C.-..  60400921
14817    61862296   ...A...T..AAT..TG.T....C.A...---.....C.....A...T...AG.C.....  61862354
                                           \                                    
                                           |                                    
                                          AA
14817    61951177                                  ......CC........T.....A.CC-..  61951150
14817    65588220   ...A.....A.C...ATA.....A-..A..T...A..C.........T.....A.CC-..  65588162
                                                   \                            
                                                   |                            
                                                   G
14817    211089     ...A....TG.C...AGAT....A-..A.........CC..A.....T.....A.CC.TG  211030
                                                  \                             
                                                  |                             
                                                  T
14817    1791280                                   ......C........ATT.....TCC...  1791252
14817    2133949                                    .....CC........T.....G.CC-..  2133923
14817    4904273    ...A....TG.C..G...T...A..-..---.....A.C........T.....A.CC-..  4904217
                                   \   \                                        
                                   |   |                                        
                                   A   G
14817    5938867    ...A....TG.C...AGA.....A-..A..T......CC..A.....T.....A.CC-..  5938925
                                                   \                            
                                                   |                            
                                                   G
14817    6644892                                    .....CC........T.......CC-..  6644866
14817    8759673    ...A....TG.C...AGA...C.A-..A.........CC........T.....A.CC-..  8759615
                                                  \                             
                                                  |                             
                                                  T
14817    11213978                                 .......C.........T.....A.CC-..  11213950
14817    12428621   ......C...A....T...T.A.C.-....G......C..CA.....T..T..         12428673
                                                  \                             
                                                  |                             
                                                  T
14817    13273788                                .................AT.......CCC..  13273818
14817    13919574                                 .......CC........T.....A.CC-..  13919602
14817    14399838                                 ......TC.........T.....A..G-..  14399810
14817    14418834   ...A....TG.C...AGA.....A-..A.........CC........T.....A.CC-..  14418776
                                                  \                             
                                                  |                             
                                                  T
14817    14685193   ....G...TG.C...AGA.....A-..A..T......CC...A..........A.CC-..  14685135
                                                   \                            
                                                   |                            
                                                   G
14817    15954241   ...A.....A.C...AGAT....A-..A.........CC........T.....A.CC-..  15954299
                                                  \                             
                                                  |                             
                                                  T
14817    16059934                                   .....CC........T.....A.CC-..  16059908
14817    17275709                                 ........C..A.T...T.....A.CC-..  17275737
14817    17327239                                 ....A..C.........T.....A.CC-..  17327211
14817    17627147                                 ....A..C.........T..T..A.CC-..  17627119
14817    18957575                                 .......CC...A....T.....A..C-..  18957603
14817    20196226   ...A....TG.C...-.GA.A..CA.CA..T......CC........T..TG.A..C-..  20196286
                     \                             \                            
                     |                             |                            
                    GT                             G
14817    20286194                                 .......CC....T...T.....A.CC..A  20286165
14817    23622537                                 .......CC........T..TG.A.A.-..  23622565
14817    24629948                                 .......C.......GAT.......CC-..  24629920
14817    25338662                                   ......C.......AT.....A.CC-..  25338688
14817    26000242                                 ..A...T..........TA....A..C-..  26000270
14817    26523711                                 .......CC....T..AT.....A...-..  26523683
14817    27810221                                 .....G.CC........T..T..A..C-..  27810193
14817    32108867                                 .......CC........T.....A.C--..  32108840
14817    36354209   ...A....TG.C...AGA.....A-..A..T......CC........T.....A.CC-..  36354151
                                                   \                            
                                                   |                            
                                                   G
14817    37891036                                 .....G.CC........T.....G.CC-..  37891064
14817    39391951   ...G.....A.T-..AGA....AA-..A.........CC........T...C.A.CC-..  39392008
                                                   \                            
                                                   |                            
                                                   A
14817    43897339   ...A.....A.T...AGAT....A-..A..T......CC..T.....T.....A.CC-..  43897281
                                                   \                            
                                                   |                            
                                                   G
14817    44016394                      ....-...A........TC.........T.....A.C.C.A  44016434
                                                  \                             
                                                  |                             
                                                  T
14817    46541493                                  ......CC.A............A.GA.G.  46541521
14817    49614515                                 ...G...CC........T....GA.G.CAC  49614544
14817    50065071                                 .......CC........T.....A.CC-..  50065043
14817    52222740   ...A.....A.A...A.A.....A-..A..T......CC....A...T...A.A.CC-..  52222682
                                                   \                            
                                                   |                            
                                                   G
14817    54851556                                 .......CC..A.....T.....A....AG  54851527
14817    57917202                                  ......CC........T......---...  57917177
14817    59000431                                   .....C..A......T.....A.CC-..  59000405
14817    62433697                                   .....CC.A......T.......CC-..  62433671
14817    63628909                                 ..A...TC.........T.....A.CC-..  63628937
14817    69681409                                 ....T..CC..A..C..T...C...C.-..  69681381
14817    71418962   ...A....T-....T..G......CTA.C........CC........T..-..A.---.C  71419017
                                      \                                         
                                      |                                         
                                      A
14817    9448662    ...A.....A.C..........A.-...---......C.........T.....A..CAG.  9448721
                                   \  \                                         
                                   |  |                                         
                                 AGA  T
14817    9910635                                   .......C........T.....A.CC...  9910663
14817    15577680                                  .......C........T.....A.C..G.  15577652
14817    7522780                                   .......C........T.....A.C..G.  7522809
                                                                            \   
                                                                            |   
                                                                            C
14817    14798964   ...A.....A.C...AGA....CAG..---.......CC........T.....A.C....  14798907
                                                                             \  
                                                                             |  
                                                                             C
14817    15840365   ...A.....A.C...A.G.....A-...---......C.........T.....A..C-..  15840419
14817    10096325                                  ......CC........T........CCTG  10096297
14817    33682546   ...A.....AAC...AGA.....A-..A..T......CC........T.....A.C..G.  33682486
                                                   \                        \   
                                                   |                        |   
                                                   G                        C
14817    73966877                                    .....C.........T.T..A..C...  73966851
14817    12216318                                 .......C.......G.T.....TC.A...  12216289
14817    18729546   ...A.....-....T..G.....A-..A..T......CC........T....CA.CCCA.  18729487
                                      \            \                            
                                      |            |                            
                                      A            G
14817    5444129                                   .....TC.........T.....A....G.  5444159
                                                                           \    
                                                                           |    
                                                                          CC
14817    10257268                                  ......CC........T.....A.C..TG  10257296
14817    10998946                                  ......CC........T.......ACC.G  10998918
14817    14189414                                  ......CC...A....T.....A.C--..  14189440
14817    15687645                                      ...G........T..T..A.C.C..  15687621
14817    59007390   ...A....TG.C...AGA.....A-..A..T......C.........T.....A.CC-..  59007448
                                                   \                            
                                                   |                            
                                                   G
14817    11970045   ...A.....G.C...AGA.....C-..A..T......AC........T.....A.CCC.A  11970104
                                                   \                            
                                                   |                            
                                                   G
14817    19455060                                  .......C........T.....AGCC..A  19455032
14817    23528424   ...A.....A.C...AGA.....A-..A..T......ACA.......T.......CCC.A  23528483
                                                   \                            
                                                   |                            
                                                   G
14817    23953162                                  ......CC........T.....A.C.A..  23953134
14817    43528438                                  .......C..A.....T.....A..C...  43528410
14817    49464332                                    ....C.........T......---...  49464355
14817    50384971                                          .............AA....G.  50384951
14817    58775000   ........TG.C...AGA.....A-..A.........CC........T.....A.CC-..  58775058
                                                  \                             
                                                  |                             
                                                  T
14817    12673368                                  ......CC........T.....A.C--..  12673394
14817    16764325                                  ......CC........T..T..T...C..  16764297
14817    18940855                                ........CC........T.....A.CC-..  18940826
14817    23857565                                                     ....T...T.  23857574
14817    24491698   ...A..A...A..GGTG......A-...A.T.A...AC.........T.-.....CC...  24491756
                                                   \                            
                                                   |                            
                                                   C
14817    27481174                                  ......CCC.......T.....A.C.GT.  27481202
14817    31052099   ...C.....T.C....CTT...--------..C..TAG....A....T..T..A.C...C  31052048
14817    32618779                                  .......C........T.....A.CCC.G  32618751
14817    45632856                      ....-...A.........CC........T.....A.CC-..  45632895
                                                  \                             
                                                  |                             
                                                  T
14817    2894326                                   ......CC........T.....A.CCC.A  2894354
14817    8679247    ...A...T.A.C..TAGAT....A-..A..T.....TCC.......AT.....A.CC...  8679188
                                                   \                            
                                                   |                            
                                                   G
14817    11376924                                 .......C...A.....T.....A.CC-..  11376896
14817    13464193                                  ......CC....T...T.....A.CC.G.  13464165
14817    15603275   ...A.....A.C...AGATG...A-..A.......T.CC....T...T.....G.C--..  15603218
                                                  \                             
                                                  |                             
                                                  T
14817    17115341   ...A....TG.A...AGA.....A-..A..T......CC........T.....A.C.GT.  17115282
                                                   \                            
                                                   |                            
                                                   G
14817    18690720                                  ......CC.A.....AT.....A..GC.G  18690692
14817    19364801                                 ....A..CC........T.....A.CC-..  19364773
14817    21929558                                  ......CC........T.....A.CCC.G  21929530
14817    30157294                                  ......C.........T..T..A..C.G.  30157322
14817    48112889   G........TAC...TG.......C.CT.....--.T..........T..T..A......  48112950
                                             \                             \    
                                             |                             |    
                                            TA                            CC
14817    48159702                                         ...A.....T...A...CC.G.  48159681
14817    59606139                                 ..T....CC........T.....A..C-..  59606167
14817    59612159                                  ......CC........TT....A.CCC.A  59612187
14817    2142207    ...A.....A.C...AGA.....A-..A..T......CC...A....T.....T.CCCTG  2142148
                                                   \                            
                                                   |                            
                                                   C
14817    7899187        .....A.C...AGG......-..A..-.......G........T...C...G..--  7899133
                                                       \              \         
                                                       |              |         
                                                      GA              G
14817    12035497                                  .......C.A......TT.T.CG.C....  12035469
14817    12384495                                  ......CC........TT......A.CAA  12384467
14817    12385332                                  .......C.......AT.....A.C.-..  12385305
14817    16818599                                .....C.TC...A.....T.....A..C.--  16818571
14817    20768280                                   ......C.......A...T..G.CC.G.  20768253
14817    50173200                                  ......CA........T.....A.CC-..  50173173
14817    56905085                                          ........T.....A.C.-..  56905104
14817    73170982                                            ......T..T..A.AC...  73170964
14817    73656410                                  .....TCC........T.....A...-..  73656437
14817    73710327   ...A.....A.C...AGA.....A....---......CC........T.....A.C.-..  73710385
                                             \                                  
                                             |                                  
                                           TAA
14817    49232927   ...A.....A.C...GGT.....A-..C..T......C.........T.....A.CC...  49232867
                                                   \                         \  
                                                   |                         |  
                                                   G                         C
14817    809376     ...A.....A.C...AGA......-..A.........CC........T.....A.C..G.  809436
                                                  \                         \   
                                                  |                         |   
                                                  T                         C
14817    14452172                                      ...C........T........G...  14452146
                                                                         \      
                                                                         |      
                                                                        AA
14817    27839848                                 ..A........A....TT..T....C....  27839819
14817    51051872                                  ......C.........T.....A.CC.G.  51051844
14817    66835077   ...A...T.AAC...AGA......-..A..-......CC........T.....A..--..  66835134
                                                       \                        
                                                       |                        
                                                      CA
14817    24664114                                  ......C.........T.....A.CC...  24664086
14817    59831364   ...A.....A.C...AGG.....A....---.......C........T.....A.---.C  59831308
                                             \                                  
                                             |                                  
                                           TAA
14817    10097061                                  ......CC.A......T.......CC.G.  10097033
14817    15748007                                  ......CC........T.....A.C..G.  15748035
14817    15906337                                  .......C........T.....A.C..T.  15906365
14817    16607047                                  .......C........T.....A.C..G.  16607075
14817    47373668                                  ......C.........T.....A..C-..  47373641
14817    60276199   ...A....TG.T...AGA....A.-...---......CC.AA.....T.....A......  60276142
                                                                           \    
                                                                           |    
                                                                          CT
14817    68896847                                ...........A...T..T.T...A...-..  68896876
14817    72036000                                    ..............T......C.....  72035972
                                                                        \       
                                                                        |       
                                                                       TA
14817    47351665   ...A.....A.C...AGA......-..A..T......C.-.......T.....A.CC-..  47351608
                                                   \                            
                                                   |                            
                                                   C
14817    57927165   ...A....TG.C...AGA....A.-...---.....G.C........T.....A.C.GT.  57927220
14817    963300     ...A......A.A..TGG.....AC..---.......C.....TC.AT..T..A.C...C  963356
14817    5454418                                   ......CC........T.....A.C--..  5454444
14817    6286444    ...A....TG.T...AGA.....A-..A.........CC.......AT.....A.C..G.  6286384
                                                  \                         \   
                                                  |                         |   
                                                  T                         C
14817    13072443                                  .......CA.......T.....A.AC...  13072471
14817    17513788                                  ..A.........A...T.....A.CC...  17513816
14817    17574691   ...A....TG.A...AGA....A.-...---......CC..A.....T.....A.C..G.  17574635
                                                                            \   
                                                                            |   
                                                                            C
14817    24817437                                       ..........AT.....G..G...  24817414
14817    25818963                                          ....T...T.....A.CC...  25818983
14817    41308222                                  ......CA...A...AT.....A....G.  41308250
14817    47515794                                  ......CC........T.....A..C..G  47515766
14817    59032080                                    ....CC........A.....A.CC...  59032054
14817    59947057                                  .....ACC...A....T.....A..C...  59947029
14817    62140986   ...A....TG.C...AGA.....A-..A..T......CC...C....T.......C..G.  62141046
                                                   \                         \  
                                                   |                         |  
                                                   G                         C
14817    70543118                  ..A......-..A......C...C........T.....A.CC-..  70543075
                                                  \                             
                                                  |                             
                                                  T
14817    483064                                            ........T..T..A..C...  483084
14817    11658581   ...A......A....TG.A..A.A-...C.T......C.........T.T...A..A...  11658643
                                                 \                         \    
                                                 |                         |    
                                                TT                        CC
14817    17900410                                  ..G...C.........T..T..A.C..T.  17900382
14817    35002682   .......GT-.A..T.GA.....A-..A..T......CC........TT....G.CC.A.  35002624
                                                   \                            
                                                   |                            
                                                   G
14817    36133889                                  ...............ATT....T.C.C.A  36133917
14817    47787449                                    ....CC........T.....A.CA...  47787475
14817    50973768   ...A.....A.....AGA..T..A-..AA........CC........T.....A.CC-..  50973826
                                                   \                            
                                                   |                            
                                                   G
14817    58439787                                   ......GA.......TT.T........C  58439760
14817    6921122                                   ......CC...A....T.....A..CCA.  6921094
14817    14223999   .C.A.....T.C...TCA....A.-...---......C....A....T.....A.CCA..  14223944
14817    16908736                                  ......C.......G.T.....A.C.GT.  16908708
14817    16948872                                  ...A..CC........T.....A.C.GT.  16948844
14817    18699381                                    ....AC........T.....A.C.-..  18699406
14817    20227689                                                   .......C...C  20227678
14817    21584085   ...A....TG.C...AGA....A.-..---.......CC........T.......A.G..  21584028
                                                                         \      
                                                                         |      
                                                                        AA
14817    27627254                                  .....TCC........T.....A.C.GT.  27627282
14817    29464801                                  ......C.........A..T....CC.G.  29464829
14817    44593489                                  ................TG......CC..A  44593517
14817    47559082   .-......T-.A..T..G..........---.A....CC........T.....A..C...  47559143
                                      \    \ \                                \ 
                                      |    | |                                | 
                                      A    A AG                             TTG
14817    48504491   .-.A.....AT.G..A.A..AC.AG...---.....TGC........T...G.A.C..G.  48504546
14817    1453350    ...A.....A.C...A.A.....A-..A..........C........T........G.T.  1453412
                                                  \                      \      
                                                  |                      |      
                                                  T                    AGC
14817    58570876                                  ......CC........T.......C....  58570905
                                                                             \  
                                                                             |  
                                                                             C
14817    16931406                                  ......C.........T.....A.C----  16931430
14817    19549974                                  ......CC..............A.G.-..  19549947
14817    39620251                                    ....C....A....T.....A....G.  39620224
                                                                           \    
                                                                           |    
                                                                           C
14817    4787283                                   ....G.C.........T...G...CC...  4787255
14817    7042305                                     .....CC.......T.......C.C.A  7042331
14817    2052812                                ....................-------.C...  2052836
14817    10240579                                  ......C.........T.....G.CC-..  10240552
14817    18795266                                          ........T.....A.CC.G.  18795246
14817    19920116   ...A.....T.C...AGT..T..A-..A....A....CC...T....TT...CA.....C  19920056
                                                   \                        \   
                                                   |                        |   
                                                   G                        C
14817    35631267                                 .......C......G..TA....AGC..G.  35631297
                                                                            \   
                                                                            |   
                                                                            C
14817    41250880                                  .......G................CA...  41250852
14817    57757068                                  ......C.........T..T.G.......  57757038
                                                                         \      
                                                                         |      
                                                                        AA
14817    63013343   ...A.....AAC...AGA.....A-..A..T......CC....T...T.....A.C--..  63013400
                                                   \                            
                                                   |                            
                                                   G
14817    977548                                    ......C........AT..A.........  977520
14817    16096818                                   .....CC........T.....A.C....  16096845
14817    16447502       .....T.C...AGA......-..A........TC...T.T...TT...CA.C....  16447559
                                                  \                          \  
                                                  |                          |  
                                                  T                         CC
14817    19719563                                  ...............AT.....A.CC...  19719535
14817    35838078                                  ......CA........G..G..A......  35838106
14817    46815679                                  ...A...C........T.....A.CC...  46815651
14817    51172892                                 ..............T..T..T........-  51172920
14817    58571235                                   .....C........TT.......GC.G.  58571208
14817    66827564   ...A....AT.....TGAT.........---...........T...T.A...AA---...  66827621
                                             \                 \                
                                             |                 |                
                                           TAA                 T
14817    7433886    ...A.....G.C...AG......A-..A..T......CC........T.....A.CC-..  7433828
                                                   \                            
                                                   |                            
                                                   G
14817    2005144                                           ........T.....A......  2005166
                                                                           \    
                                                                           |    
                                                                          CC
14817    6635102                                           .......AT...C........  6635124
                                                                           \    
                                                                           |    
                                                                          CT
14817    30940187                                  ......CC........TT..---.A....  30940212
14817    2282681                                  .......CC......G.T......C.C...  2282712
                                                                         \      
                                                                         |      
                                                                        AG
14817    17126959   ...A....AT.A....T.....AC.-...---........AA.A...T..T..A......  17126900
                                   \   \                                        
                                   |   |                                        
                                  TG  TT
14817    41531486                                 .......CC........T.....A.CC.-.  41531458
14817    6049145                                  ......TC.........T.....A.C.C--  6049118
14817    34101406                                          ........TT......C....  34101384
                                                                             \  
                                                                             |  
                                                                            GA
14817    50000977                                    .....C..T.....T........C...  50000949
                                                                         \      
                                                                         |      
                                                                        AA
14817    70650082                                    .......T......T..T..A..C.G.  70650108
14817    8327807                                     ....CC........T.CT..A.C....  8327781
14817    11958171   ...A.....A.C...AGA.....A-..A..T......CC........T.....A.C..G.  11958231
                                                   \                        \   
                                                   |                        |   
                                                   G                        C
14817    23758848                                          ........T.....A.C.C.G  23758868
14817    26246393                                    ....C.....T...A.T.....C..G.  26246419
14817    37975347   ...A.....A.C...AGA.....A-..A..T.......C.......CT.....A.CC-..  37975289
                                                   \                            
                                                   |                            
                                                   G
14817    56472195   ...G....T.A....TGG..--...A.TA.C......A.G.AT.G..T.....A......  56472136
                                                       \                        
                                                       |                        
                                                      TG
14817    58547342                                            ......T.....A..C...  58547360
14817    7296826                                     ....CC.......CT.....A..C.GC  7296852
14817    9660659                                     ....CC........T.....A.CC.GC  9660685
14817    55917202   ..TA....T-....T..G.....A-..AA.....C..C........AT..T..A.CC.G.  55917142
                                      \            \                         \  
                                      |            |                         |  
                                      A            G                         A
14817    60650093                                ........C.G.......T.T...T.A....  60650060
                                                                             \  
                                                                             |  
                                                                           CTC
14817    61681584                                  ................T.....A.C...C  61681555
                                                                               \
                                                                               |
                                                                               A
14817    760361                                   .......CC........T.....A....G.  760391
                                                                           \    
                                                                           |    
                                                                           C
14817    29465644                                  ......CC........T.......C..G.  29465673
                                                                            \   
                                                                            |   
                                                                            A
14817    1595873                                    .....CC........T.......C..G.  1595845
                                                                            \   
                                                                            |   
                                                                            C
14817    47824676                                          ................CC...  47824697
                                                                             \  
                                                                             |  
                                                                             C
14817    3845886                                   ...........A....T.......C....  3845855
                                                                  \           \ 
                                                                  |           | 
                                                                  A          AG
14817    9888994    ...A..C...A-....T......-....C.T.....TGG.......AT.....A..C...  9889053
                                       \             \                          
                                       |             |                          
                                       C             G
14817    45395008   ...A....T-....T..G.....A-.....T......CC..T.....T.....A.CC...  45394948
                                      \            \                         \  
                                      |            |                         |  
                                      A            G                         C
14817    874904                                      .....G.A.........T..A.C..T.  874930
14817    11438903                                    ....AC...............C...G.  11438931
                                                                         \      
                                                                         |      
                                                                        GA
14817    14390141                                  ......CC........T.....A.C..G.  14390112
                                                                            \   
                                                                            |   
                                                                            C
14817    16011282                                  ......CC........A.....A.C..G.  16011253
                                                                            \   
                                                                            |   
                                                                            C
14817    22059442                                  .......C........T.....T.C.C--  22059416
14817    26876627                                  ......CC........T.....A..G...  26876656
                                                                             \  
                                                                             |  
                                                                             A
14817    29465553                                  ......CC........T.......C..G.  29465582
                                                                            \   
                                                                            |   
                                                                            A
14817    30658699                                  ......CC........T.....A.C..G.  30658728
                                                                            \   
                                                                            |   
                                                                            C
14817    41446400                                  .....TCA........T.....A....G.  41446371
                                                                            \   
                                                                            |   
                                                                            C
14817    42938645                                  ......C...AA....T......T...G.  42938616
                                                                         \      
                                                                         |      
                                                                         G
14817    72751242                                  ......CC...A....T.....A....G.  72751213
                                                                            \   
                                                                            |   
                                                                            A
14817    7448150                                   ................T..-..A.CCC.A  7448123
14817    8294560                                  .......CC.A......T.......C..G.  8294590
                                                                            \   
                                                                            |   
                                                                            C
14817    5741854                                   .......CCA......T.......C..G.  5741825
                                                                            \   
                                                                            |   
                                                                            C
14817    6362250                                     ....CC...A....T.......C..G.  6362223
                                                                            \   
                                                                            |   
                                                                            C
14817    7756253                                   ......C.-.......T.....A.C..G.  7756225
                                                                            \   
                                                                            |   
                                                                            C
14817    13446572                                  ......CC........T....CT.C..G.  13446543
                                                                            \   
                                                                            |   
                                                                            C
14817    14650739                                  ......CC........T.....T.C..G.  14650710
                                                                            \   
                                                                            |   
                                                                            C
14817    14684032   ...A....T-....T.......A.-...C---.....CC..A.....T......CC..G.  14684092
                                   \   \                                 \      
                                   |   |                                 |      
                                TGGA   T                                 A
14817    16105632                                  ......CC........T.....A.C..G.  16105661
                                                                            \   
                                                                            |   
                                                                            C
14817    16811058                                  .....GCC........T.....A....G.  16811087
                                                                            \   
                                                                            |   
                                                                            C
14817    18660427                                  ......CC........T.....A.C.C--  18660401
14817    20245566                                 ........C........T.....A.CC-..  20245538
14817    24397265   ...A....TG.TA..A.A.....A-..A..T.......--.......T.....A..C-..  24397209
                                                   \                            
                                                   |                            
                                                   G
14817    26878417                                  .......C........T.....A.CG...  26878446
                                                                             \  
                                                                             |  
                                                                             A
14817    40061716   ...A.....A.C..TAGA.....A-.....T......CC..A.....T.....A.C..G.  40061656
                                                    \                       \   
                                                    |                       |   
                                                    T                       C
14817    54667555   ..-...C.T.A.G-----......-..---.......C.........T...C.A.GC.G.  54667605
                                                                             \  
                                                                             |  
                                                                             C
14817    56607626                                  ......CC........T.....A.C.C--  56607652
14817    58001357                                    ....CA........T.....A.C..--  58001381
14817    60067891                                  ......CC........T.....A.C..G.  60067920
                                                                            \   
                                                                            |   
                                                                            C
14817    60141734                                 ...C.............T.....A.C.-..  60141706
14817    66322317                                        ..........T.....T.GC.T.  66322339
14817    2034565    ...A....T-.C..T..GACA..TA..A..T......CC........T.....A.C..G.  2034625
                                                   \                        \   
                                                   |                        |   
                                                   G                        C
14817    31953688                                              ....T.....AC....C  31953704
14817    47589925                                   .....C......C..T.....A.C..G.  47589897
                                                                            \   
                                                                            |   
                                                                            C
14817    49370294                                          ........T.....A.CC...  49370273
                                                                             \  
                                                                             |  
                                                                             C
14817    58012846                                     ...C...A.....T.....A.C..G.  58012820
                                                                            \   
                                                                            |   
                                                                            C
14817    58484796                                  ......CC........T.....A....G.  58484766
                                                                           \    
                                                                           |    
                                                                          CC
14817    27283658                                  ......CC........T.......C--..  27283632
14817    26461208                                  .......C........T.....A.CC...  26461178
                                                                             \  
                                                                             |  
                                                                            AC
14817    41610768                                  ...A...C........T.........G..  41610798
                                                                           \    
                                                                           |    
                                                                          CC
14817    50410108                                  ......C.....G...T..........G.  50410138
                                                                           \    
                                                                           |    
                                                                          CC
14817    50552210                                    .....C........T.....A....G.  50552238
                                                                           \    
                                                                           |    
                                                                          CC
14817    6419520                                     ..............T.....A..---.  6419497
14817    23954480                                             .....G........A..A  23954463
14817    29005357                                  ...A..C.........T.....A....G.  29005387
                                                                           \    
                                                                           |    
                                                                          CC
14817    11120989                                  ......CC..............T..C...  11120960
                                                                            \   
                                                                            |   
                                                                            C
14817    24204227                                  .......C........T.....A.CC-..  24204254
14817    60980155                                  ......C.........T.....A.CC-..  60980128
14817    599413                                    ......CC........T.....A.C....  599442
                                                                             \  
                                                                             |  
                                                                             C
14817    22956649                                  ......CC........T.....A.C--..  22956675
14817    30189763                              ....C.....C......C..T.....-.GCC..  30189794
14817    34287369                                       ..C..A.....T..........G.  34287344
                                                                           \    
                                                                           |    
                                                                          GC
14817    49283633   ...A.....A.C...AGA.....--..A..T......CC........T.....A.CC-..  49283690
                                                   \                            
                                                   |                            
                                                   G
14817    1218361                                   ......CC........T.....A.C..G.  1218332
                                                                            \   
                                                                            |   
                                                                            C
14817    6254432                                   ....T.C.........T..G..A.C...A  6254461
                                                                            \   
                                                                            |   
                                                                            C
14817    7581310                                 ...A......-...T...T....CA.AC...  7581339
14817    12262251                                  .......C........T.....A.---.C  12262226
14817    12267161                                  ......CC........T.....A.---.C  12267136
14817    13153729                                  .......G.A......T.....A..C.G.  13153700
                                                                             \  
                                                                             |  
                                                                             C
14817    16170989                                ........CC.......AT.....A..G...  16170957
                                                                           \    
                                                                           |    
                                                                          CC
14817    28173383                                          ..............A..C.G.  28173404
                                                                            \   
                                                                            |   
                                                                            C
14817    57599761                                 .......CC.C......T.....A....G.  57599792
                                                                           \    
                                                                           |    
                                                                          CC
14817    62044780                                 ......TGC........T.C......G...  62044811
                                                                         \      
                                                                         |      
                                                                        AA
14817    17585369                                  ....C.......G.........A.....C  17585340
                                                                            \   
                                                                            |   
                                                                            C
14817    13162874                                   .....C...............A.C.G..  13162903
                                                                            \   
                                                                            |   
                                                                           CC
14817    29278340                                  ......C.........T.....A....G.  29278311
                                                                            \   
                                                                            |   
                                                                            C
14817    17925159       .....T...........CA..AGA.........C.....A....ATT...T.....  17925216
                                                 \                      \       
                                                 |                      |       
                                                 T                      G
14817    24231907                                 ........C..............A.---..  24231933
14817    50646965                                          ................A...A  50646987
                                                                         \      
                                                                         |      
                                                                        AA
14817    61396586                                  ......CC........T.....A...G..  61396556
                                                                            \   
                                                                            |   
                                                                           CC
14817    12599751                                  ......C.........T.....A.---.C  12599726
14817    15288121                                  ......C............T..A......  15288151
                                                                           \    
                                                                           |    
                                                                          GC
14817    50491552                                 ........C...T....T.....A......  50491521
                                                                           \    
                                                                           |    
                                                                          CT
14817    60297920                     ......A...---......G.CA.....T...T..A......  60297881
                                                                            \   
                                                                            |   
                                                                            G
14817    27535                                     ......C...............A..C...  27506
                                                                            \   
                                                                            |   
                                                                            C
14817    3457616                                     ....CC........T.......C--..  3457592
14817    34735536                                      ..C........AT...A...CC...  34735512
14817    41988368   ...A....TG.C...A.A..........---...C............T.....A.CC.G.  41988310
                                         \                                 \    
                                         |                                 |    
                                         A                                 C
14817    42255943                                  .......C........T.....A....G.  42255972
                                                                            \   
                                                                            |   
                                                                            C
14817    3569764                                    ...............T....GA.CC.G.  3569792
                                                                             \  
                                                                             |  
                                                                             C
14817    4076501                                     .....A.......TT.....A.CC...  4076474
                                                                              \ 
                                                                              | 
                                                                              G
14817    11323040                                  .......C...A....T.....A.C..G.  11323010
                                                                            \   
                                                                            |   
                                                                           CC
14817    32068559                                                   ......T.....  32068570
14817    62760653   ...A.....A.C...A......A.-...---.....T.C...A....T.....A.C...A  62760713
                                    \ \                                     \   
                                    | |                                     |   
                                  GAT A                                     C
14817    50126447                                    ....C........AT.....A......  50126419
                                                                           \    
                                                                           |    
                                                                          CC
14817    16953929                                  ......GC........T.....A.---.C  16953954
14817    49866185                                          ..A............---...  49866202
14817    21277201                                  ......CC....T...T.....A..C...  21277231
                                                                          \     
                                                                          |     
                                                                         TA
14817    32910849                                  ......C...............-.AC...  32910822
14817    68108376                                  .......C........T.....-.GCC..  68108403
14811    64533699   ...A....TA.C...AGAT....A.TA..TGCA...TCC........T..T..A...G..  64533758
14811    13351484   ...A......AT...A.AT..G.A.TA.CTT.......C...A....T..G.CAGC.G..  13351425
14811    89309147   ...A......AT...A.AT..G.A.TA.CTT.......C...A....T..G.CAGC.G..  89309088
14811    74341831   ...A...G.A.C...AGAG....AG.A.CT.A.G...CC........TT....A.CCC..  74341890
14811    291946     ..AA.....A.C.C.AGAT....CATA.CTG.......C..A....TT...A.A.CC...  291887
14811    65513900   ...A.....TATT.TAGA.....AATA.CTT......CC........T.....A.CC...  65513841
14811    76249609   ..AA.....A.C.C.AGAT....CATA.CTG.......C..A....TT...A.A.CC...  76249550
14811    14528457   ...A....AA.A...AGA..T..A.TA.CTG...C..CC........T.....A.C....  14528398
14811    90486120   ...A....AA.A...AGA..T..A.TA.CTG...C..CC........T.....A.C....  90486061
14811    66730273   ...A.....T.C...ACA..T..A.TA.CTG.....TCC.......TT.....A.CC..A  66730214
14811    14808206   ...A.....A.C...AGA...A.A.TA.CTG......CC........T...A.G.C....  14808147
14811    90765869   ...A.....A.C...AGA...A.A.TA.CTG......CC........T...A.G.C....  90765810
14811    67231361   ...A.....A.T..TAG.T....ACTA.TT.......CC....T...T.....A.CC...  67231302
14811    64515793   ...A.G..TG.C...AGATT.C.A.TA.CTC...A..CC........T..T..AG...T.  64515734
14811    40344844   ...A.....A.C..TAGA....AACTA.TTC.T.....CA......AT.....A....T.  40344903
14811    55967396   ...A.....AAC...AGAT....A.TA.CTG.....TCC.AA.....T..T..A.CCG..  55967337
14811    1006412    ...A.....A.CA.TAGA.....A.TA.CTG......CC...A....T.....A.CCA..  1006471
14811    76964075   ...A.....A.CA.TAGA.....A.TA.CTG......CC...A....T.....A.CCA..  76964134
14811    47487739   ...A...GTG.C..GAGA..T..CA.A.T.....A..C.C.......TA....A.A....  47487680
14811    38962034   ...A....TGTCT....TATT.AC.TAA.G.......CA...A....T.....A..G.A.  38961975
14811    39554535   ..GA..C..T.C...TGA..G....TA.C.T.......A.......AT.....A.CC.G.  39554476
14811    52259604   ...AG..GTG.C...AGA.....A.TA.CTG......CCA.......T.....A.CC...  52259545
14811    55225495   .C.AG....A.T...AGA....AAATA.CT.......CA.T......T.....A.CA...  55225436
14811    57093981   .A.A.....AAC...AGAT....ACAG.AT..A............G..A....A..CC..  57093922
14811    34059534   ...A.....A.C...A.A.G...AC.A.CT.......CC.A......T.....G.CC...  34059593
14811    50006324   ...A....TAAC...AGA.......TA.CT............A....T.....A.C...A  50006265
14811    75544569   ...A....TG.C...AGG.....ACTACTT.......CC........T.T...AGCC...  75544510
14811    68012947   ...A....TA.T...AGAT....A.AA.CT......TCC..A.....T.G...A.CC..C  68013006
14811    75012675   ...A.....A.C...AGA.....A.TA.TTG......CA..A.....G.....A.C....  75012734
14811    49052823   ...A.....TAC...AGA.....AATA.CTG.....TCC..A.G.........A.C.G..  49052764
14811    62013409   ...AG....A.CA.TAGA.....AC.A.CTG...A..CC....T...T.....AC.C...  62013468
14811    62198804   ...A....G..CT..AG.....AACTA.ATG......CC........T.....A.AC...  62198863
14811    64033371   ...A.....T.A...AGA.C...AAAA.CT....A..CC........T.....A.C.G..  64033312
14811    52235023   ...A.....AAC...TGA.....ACTA.ATG......CC.AA.T..ATT....A.CC...  52235082
14811    67418206   ...A.....A.C...AGA.....AATA.CT.......CC..A.....T.....A.CC...  67418147
14811    36772846   ..GA.....A.C...AGAT....ACTA.C........CC........T.....A.C.C..  36772905
14811    29961806   ...A...ATG.C...AGA.....A.TA.TTG......CC....T...T.....A.CC..A  29961865
14811    105919469  ...A...ATG.C...AGA.....A.TA.TTG......CC....T...T.....A.CC..A  105919528
14811    56189590   ...A....TA.C.C.AGA..A..ACAA.CTG.....TGC........T.....A.CC.T.  56189649
14811    37229880   ...A..A..A.C..TACA..T..ACAA.CTG......CC...A....AA....A.CC...  37229939
14811    28121364   ...A....TA.T...A.A.....A.TA.CT.......CC.A......T.....A.CC...  28121423
14811    104079027  ...A....TA.T...A.A.....A.TA.CT.......CC.A......T.....A.CC...  104079086
14811    70990946   ...A..A.TG.C...AGAT....ACTA..TG............T...T.....A..CC..  70990887
14811    37728523   ...A.....G.A...A.A......CAA.CTG.A.A..CC........GA.T..A.C.G..  37728464
14811    57490287   ...A...TT.AT..G..A.....ACTA.T...TG.............T.....A.CCC..  57490228
14811    64279310   ...A.....ATC...AGAT....A.TA.CTG......CC........T....CA.CC...  64279369
14811    44061512   ...A.....A.C...AGA.....A.TA.CTG......CA.A......T.....A.CC...  44061571
14811    8214619    ...A.....A.C...A.A.....A.TA.CTG..G...CC...T.C..T.....A.CC...  8214560
14811    18025136   ..AG..C..T.C...AGA......G.A.CTG...A..CA...A.T..T..T..A.CC...  18025077
14811    84172282   ...A.....A.C...A.A.....A.TA.CTG..G...CC...T.C..T.....A.CC...  84172223
14811    93982799   ..AG..C..T.C...AGA......G.A.CTG...A..CA...A.T..T..T..A.CC...  93982740
14811    14429129   ...A....TTCCT..AGAT..A.A.TA.T...A....CC........T.....A.C..T.  14429070
14811    65347312   ...A....TT.C...A.AT....AC.A.CTG..C...CC.A.....AT..T..G.C....  65347371
14811    90386792   ...A....TTCCT..AGAT..A.A.TA.T...A....CC........T.....A.C..T.  90386733
14811    61964905   ...A.....AAC...A.ATG...ACTA..TG......CC........T..T..A.CC...  61964964
14811    58114028   ...A.....A.C...AGAT.....CAA.CT.....G.C..A....T....T..A..G..A  58113969
14811    871728     ..TA.T..TT.......AT......TA.C....C..TC.A.AC...AT.....A..C.T.  871787
14811    76829391   ..TA.T..TT.......AT......TA.C....C..TC.A.AC...AT.....A..C.T.  76829450
14811    6859785    ...A....TG.C...AGA.....AC.A.TTG...A..CC........T..T..A.ACA..  6859844
14811    82817448   ...A....TG.C...AGA.....AC.A.TTG...A..CC........T..T..A.ACA..  82817507
14811    9628088    ...A....TA.C...AGAT....A.TA.CTG......CC........A..T..A.C....  9628029
14811    85585751   ...A....TA.C...AGAT....A.TA.CTG......CC........A..T..A.C....  85585692
14811    3369759    ...A....TA.C...AGA.....AC.A.AT....A...C........T..T..A.C....  3369818
14811    79327422   ...A....TA.C...AGA.....AC.A.AT....A...C........T..T..A.C....  79327481
14811    9120743    ...A....ATTC...AGA.....ACTAAAT....A..CC..A.....T.....A.CC-..  9120801
14811    85078406   ...A....ATTC...AGA.....ACTAAAT....A..CC..A.....T.....A.CC-..  85078464
14811    50060504   ..TA.....T.AT..ACAT.....CTA.TTT.......C.......AT..T..G.C....  50060445
14811    49303681   ...A.....AAC...AGG....GA.TA.CTG.....TCC........T.....A.CC...  49303740
14811    61825478   ....T....T.......A..T..A.TA.CTT.....TCA....T.........A..C...  61825419
14811    27139913   ...A.....A.C...AGAT....ACTA.C........CCCAA.....T.....A.CC...  27139972
14811    103097576  ...A.....A.C...AGAT....ACTA.C........CCCAA.....T.....A.CC...  103097635
14811    38766443   ...A....TGTC...AGG.G...AGTA.CT.......CC........T....CA.CC...  38766384
14811    48567927   ...A.....A.T...AGA.....ACTAATTG......CC...A....T.....A......  48567986
14811    54209332   ...A.....ACC...GGA.G..GA.TA.CTG..........A.T...T..T..A.CC...  54209273
14811    62146425   ...A.....A.CT..AGA.....A.TA.CTG......CC........TT....A.CC...  62146366
14811    18886198   ...A.....T.C...TGAT..CAAC.AAC..C....TCA..A.T...T.....A.C....  18886257
14811    94843861   ...A.....T.C...TGAT..CAAC.AAC..C....TCA..A.T...T.....A.C....  94843920
14811    7524805    ..GA...T.TA....TG......A.TCCAA..........T.....AT..T..A...A..  7524746
14811    67783167   C..A......A....T.......ACTACC.......TG.......GATT...........  67783226
14811    83482468   ..GA...T.TA....TG......A.TCCAA..........T.....AT..T..A...A..  83482409
14811    64294666   ...AC...TT.T...AGA.GT..AA.A.TT..A.....C...T.C..T.....A.CC.G.  64294725
14811    7585052    ...A.....A.C...AGAT.G.AA.TA.TAT.....TCC...A..........A.C--..  7584995
14811    62858407   ...A.....A.T...AGG......ATA.CTG...A..CC....T...A..T..A.C....  62858466
14811    83542715   ...A.....A.C...AGAT.G.AA.TA.TAT.....TCC...A..........A.C--..  83542658
14811    12120287   ...A....TG.C...A.AT....A.TA.C.C.A....CC........T.......CC.T.  12120228
14811    72802018   ...A.....ATCT..AGA.....ACTA.C.C......CC........T.....A.CC...  72802077
14811    88077950   ...A....TG.C...A.AT....A.TA.C.C.A....CC........T.......CC.T.  88077891
14811    62028569   ..T.....TT.A...TG..C...ACT.CCTG......C........AT.....A.C....  62028628
14811    34756940   ...A...GTGAT...A.AT.T..ACAA.CTG.....TCC........T.....A.CC.G.  34756999
14811    51945099   ...A....TG.C...AGA.....AA.A.CT..A....C.........T.....A.CAA..  51945040
14811    17918967   ...A.....T.C...AGAT....T.TA.T.........C...A...TT..T..A.CC...  17918908
14811    62204697   ..TG......AC...A.A.....ACTA.TTG......CC.A......T.....A...G..  62204638
14811    93876630   ...A.....T.C...AGAT....T.TA.T.........C...A...TT..T..A.CC...  93876571
14811    72894015   ...A....T.ACA..AGA.....AATACCT.......CC........T.....A...C--  72893958
14811    52561214   ..TG....TTA....TC..C...CCTACT.G...........A....T.....A.C..TG  52561155
14811    73346157   ...A.....AAC...AGA.....AC.A.CT..C.C..CC.A.A....T.T...A..A...  73346216
14811    16337699   ...A...GTGAC...AGA.....A.TA.CT......ACC........T.....A..C-..  16337641
14811    92295362   ...A...GTGAC...AGA.....A.TA.CT......ACC........T.....A..C-..  92295304
14811    14677056   ...A....TG.CA..AGA.....A..A.TTG.A....C.........TT....A.CC...  14676997
14811    90634719   ...A....TG.CA..AGA.....A..A.TTG.A....C.........TT....A.CC...  90634660
14811    6877937    ...A....TG..A..A.A.....AATAATTG......CC........T.....A.C..A.  6877996
14811    82835600   ...A....TG..A..A.A.....AATAATTG......CC........T.....A.C..A.  82835659
14811    52199825   ...A.....AAC...AGA.C...A.TA.CTG......CC....T...T.......C.G..  52199884
14811    54194413   ..TG.TG..TA.A..T.......AGTA.CT............A...CT.......C..T.  54194354
14811    54225165   ...A..A..A.C...AGA.....ACTA.C........CC........T.....A.CA...  54225224
14811    28998950   ...A.....T.AT..A.A.C...CCTA.TTG.A....CC........T.....A.CC-..  28998892
14811    50030521   ...A...T.A.CT..AGA..T..A.TA.CTG.A....CC........T.......CC...  50030462
14811    104956613  ...A.....T.AT..A.A.C...CCTA.TTG.A....CC........T.....A.CC-..  104956555
14811    52428358   ...A.....A.....AGAT....ACAA.CTC......CAA..A....T....AA.CA...  52428299
14811    10330748   ...A.....A.C...AGA.....ACTA.C........CC....G...T.....A.AC-..  10330690
14811    28533555   ...A..G..A.T...A.A..T..A.TA.CTG......CC........T.....A.CC-..  28533497
14811    86288411   ...A.....A.C...AGA.....ACTA.C........CC....G...T.....A.AC-..  86288353
14811    104491218  ...A..G..A.T...A.A..T..A.TA.CTG......CC........T.....A.CC-..  104491160
14811    7378472    ...A....TG.C...AGAT....A.TA.CTG......CC.A......T.....A.CC-..  7378530
14811    45991154   ...A.....A.C...AGA.......TA.CT.......CC.......AT.....A.CC-..  45991212
14811    52710356   ...A....TG.C...AGA.....ACTA.TT....C..CC.A......T.....A.CC-..  52710298
14811    72661027   ...A...T.A.C...ACA..TA.A.TA.CTG......CC........T.....A.C.-..  72660969
14811    83336135   ...A....TG.C...AGAT....A.TA.CTG......CC.A......T.....A.CC-..  83336193
14811    34196955   C..A....TG.A...AGA.....ACTAATTG......CC........T..T..A.CC-..  34196897
14811    41608306   ...A....AG.C...AGA.....AATA..TG......C...A.....T.....A.CC-..  41608248
14811    49791150   ...A....AG.C...AGAT....C.TA.CT.......CC........T.C...A.C.-..  49791092
14811    50951949   ...A.....A.A...AGA.....ACTACC....G...CC.A......T.....A.CC-..  50951891
14811    12332142   .C.A....TG.C...AGA.....A.TA.CTG......CA........T.....A..C-..  12332200
14811    88289805   .C.A....TG.C...AGA.....A.TA.CTG......CA........T.....A..C-..  88289863
14811    49917060   ...AT....A.C...AGAT....AC.AAC.G......CCCA......TT....A.CC-..  49917118
14811    38730582   ...A.....ACC...AGA..T...CTA..TG.T....CC........TT.T..A.C.C..  38730641
14811    72150568   ..A.....AA.T...AGAT....ACTAC.TG...C.T.C..A..T..T.....A..C...  72150627
14811    41623330   ...A....TG.C...ACAG..A.AC...CT..TG...CC..A.A...T...C.A.CC...  41623389
14811    47209586   ...A......AC...AGA..T..AC.A.CTG......C....A....T.....A......  47209525
                                                                           \    
                                                                           |    
                                                                          GC
14811    35911749   ...A....TGAC...A.A..A..AGT..CTG......CC........T..A..A.CC-..  35911807
14811    56233044    ..A.....T.C...A.A.....A.TA.TT......ACC........T.....A..CG..  56233102
14811    66045643   ...A....TGAC...TGAT....A.TA.CTG......CC........T.....A.CC-..  66045585
14811    13705192   ...A...A.A.C...A.A.....ACTA.TTG......CC.......AT..G..A.CC...  13705133
14811    34082284   ...A.....A.C...ACA.....AC.A.CTGG.....AC........T.....A.CC...  34082343
14811    89662855   ...A...A.A.C...A.A.....ACTA.TTG......CC.......AT..G..A.CC...  89662796
14811    27229061   ...A....TG.C...AGG..T..A.TA.CTG......C..A......TT....A.CC-..  27229003
14811    103186724  ...A....TG.C...AGG..T..A.TA.CTG......C..A......TT....A.CC-..  103186666
14811    41763724   .G.A...GTG.C...AGA....CA.TA.CTG......C.........T.....A.CC-..  41763666
14811    8000167    ...A.....A.C...AGA.....TC.A.AT.......CC...A....T.....A.CCC..  8000108
14811    83957830   ...A.....A.C...AGA.....TC.A.AT.......CC...A....T.....A.CCC..  83957771
14811    12360485   ...A....TG.C...AGA.....AATA.CTG......CC..A.....T.....-.C.C..  12360543
14811    66633781   ...A....TG.C..GAGA.....ACTAATT.......CC...A....T.....-.CCC..  66633839
14811    88318148   ...A....TG.C...AGA.....AATA.CTG......CC..A.....T.....-.C.C..  88318206
14811    51411148   ...A....TG.CT..A.GT....AC.A.CTG......CC......G.T.....-.CCC..  51411090
14811    6283235    ...A...T.AAC...AGA.....ACTA.C.C......CC....G..TA.....-.A....  6283177
14811    82240898   ...A...T.AAC...AGA.....ACTA.C.C......CC....G..TA.....-.A....  82240840
14811    16844684       ....T.T....TG......AA.G.CTG......C.A.......T..T..A.C....  16844739
14811    92802347       ....T.T....TG......AA.G.CTG......C.A.......T..T..A.C....  92802402
14811    12055917   ...A.....ATT...AGG.....CCTA.T........CC........T.....A.CC-..  12055975
14811    88013580   ...A.....ATT...AGG.....CCTA.T........CC........T.....A.CC-..  88013638
14811    434211     ...A.....A.CA..TGA.....ACTA.TT.......CC........T...A.A.CC-..  434153
14811    76391874   ...A.....A.CA..TGA.....ACTA.TT.......CC........T...A.A.CC-..  76391816
14811    41399787   ...A....TG.T...AGAT....AC.AACTG......CC........T.....A.CC-..  41399845
14811    7907394    ...A....TGAC...AGA.....AGAA.CTG......CC........T...C.A.C.-..  7907452
14811    83865057   ...A....TGAC...AGA.....AGAA.CTG......CC........T...C.A.C.-..  83865115
14811    49191598   .CAA.....A.C...AGA.....AATA.CT.......CC.A......T..T..G.---.C  49191654
14811    5144104    ...A...ATGAT...AGA.....A.TA.CTG.T.....C.A......T...AA.--....  5144047
14811    81101767   ...A...ATGAT...AGA.....A.TA.CTG.T.....C.A......T...AA.--....  81101710
14811    50762397        .....A....TG.T.T...CA..T......G.C........CT.....ACCC..A  50762343
14811    18150333   ...A..C.TGCC...AGA.....TC.A.CT..A....C...C.....T....-..AA...  18150391
14811    94107996   ...A..C.TGCC...AGA.....TC.A.CT..A....C...C.....T....-..AA...  94108054
14811    15755530   ..GA.....A.C...AGA.....A.TA.C........CC..T.....T.....A.C.CTG  15755471
14811    91713193   ..GA.....A.C...AGA.....A.TA.C........CC..T.....T.....A.C.CTG  91713134
14811    14783018   A.TA...TTG.C...AGA.....AATA.CT.......C....A....T..------..G.  14783071
14811    90740681   A.TA...TTG.C...AGA.....AATA.CT.......C....A....T..------..G.  90740734
14811    8540993    ...A....TG.TG.TAGAT....AC.A.CTG......C........TT.....A.CCC--  8540936
14811    84498656   ...A....TG.TG.TAGAT....AC.A.CTG......C........TT.....A.CCC--  84498599
14811    40870884   ...A.....A.CG..AGA.....A.TA.CT.C......C.A......T.......CC-..  40870942
14811    9124929    ...A...GTG.C...AGG.....A.TA.CTG...T...C..............A.CC-..  9124987
14811    85082592   ...A...GTG.C...AGG.....A.TA.CTG...T...C..............A.CC-..  85082650
14811    49104861              ............A.TAACT.....G....A.A...AT..GC.A...A..  49104909
14811    414705     ...A...GTGAC...AGA......-..A..T......CC........T.....A.C...C  414646
                                                   \                            
                                                   |                            
                                                   G
14811    76372368   ...A...GTGAC...AGA......-..A..T......CC........T.....A.C...C  76372309
                                                   \                            
                                                   |                            
                                                   G
14811    44017483   ...A...GTA.C...AGA.....ACAA.CT........C....A...T.....A.CC-..  44017425
14811    20630433   ...A.....AAC...ATAT......TA.CTT......CC........A.C...A....-.  20630375
14811    96588096   ...A.....AAC...ATAT......TA.CTT......CC........A.C...A....-.  96588038
14811    46025856   ...A.....A.C...AGA.....A.TA.CTG.....TCC........T..T..A..C.GC  46025915
14811    35762101   ...A....TG.C...AGA..T..ACTA.C...A....CC..T.....T.....A.---..  35762157
14811    48406263   ..AA....TG.T...AGA.....AAT..CTG.A....CC........T.....A.C..G.  48406203
                                                                            \   
                                                                            |   
                                                                            C
14811    50852087   ...A....TG.C...GTTT....ACTA.TTG.A.C..CA.....G..T.....A.CC.G.  50852146
14811    19758918   ...A.....A.T...AGAT.T..A.TA.CTC......CC...C....T.....A.....C  19758977
14811    95716581   ...A.....A.T...AGAT.T..A.TA.CTC......CC...C....T.....A.....C  95716640
14811    14430528   ...A...TTG.C..TAGA.....A.TA.CTG.....ACC........T.....A..C-..  14430586
14811    43797536   ..TA.....A.T..GA--...G.ACTA.C.......TCC........TT.T..A.CC...  43797479
14811    53791631   ...A...ATGAC.....AGC...ACTA.C.T.A....CC.C......T.....A.CC...  53791571
                                                             \                  
                                                             |                  
                                                             A
14811    90388191   ...A...TTG.C..TAGA.....A.TA.CTG.....ACC........T.....A..C-..  90388249
14811    16737584   ...A.....A.CT..AGAT....ACT..CTG......CC........T.....A.CC-..  16737642
14811    26551208   ...A.....AAC..TAGA.....ACTA.TTG......CC........T....GA..A-..  26551150
14811    92695247   ...A.....A.CT..AGAT....ACT..CTG......CC........T.....A.CC-..  92695305
14811    102508871  ...A.....AAC..TAGA.....ACTA.TTG......CC........T....GA..A-..  102508813
14811    52100515   ...A.....A.C...AGA.....ACTA.TTG......CC.......ATT.A..A.C....  52100574
14811    64565389   ...A....AG.C...AGA.....ACTA.TTG......A...............A.CC...  64565448
14811    68814672   ...A...ATGCC...AGAA.T...CTAA.TG......CC........G....AAC.....  68814731
14811    29070834   ...A....TA.CT..AGA.....A.TA.CTG.......C.......AT.....T.AA..A  29070893
14811    105028497  ...A....TA.CT..AGA.....A.TA.CTG.......C.......AT.....T.AA..A  105028556
14811    29482631   ...A...ATA.C...AGA.....A.TAACT.......CC.T......T.....-.C.C..  29482573
14811    105440294  ...A...ATA.C...AGA.....A.TAACT.......CC.T......T.....-.C.C..  105440236
14811    63745374   ...A...TT--.A...TA.....A.TA.CTG......C.........T.....A.C.C..  63745433
                                      \                                         
                                      |                                         
                                     GA
14811    49919112   ...A....TA.C...AGA.....AC.A.TT...--..C...A.T...T.....A.CC.T.  49919055
14811    29279256   ...A.....A.T...AGA.....AGTG.TTG......CCC.......G.....A.---.C  29279200
14811    40017780   ...A.G.ATG.C...TGA.....A.TA.CTG...T..C.........T.......CCC..  40017839
14811    105236919  ...A.....A.T...AGA.....AGTG.TTG......CCC.......G.....A.---.C  105236863
14811    30132175   ...A....TG.C...AGA.....ACTA.C..C.....CC...A....G.....A..C-..  30132233
14811    106089838  ...A....TG.C...AGA.....ACTA.C..C.....CC...A....G.....A..C-..  106089896
14811    29007099   ...A...------..A....GG.A.T..CT.......CC..............A.AC...  29007154
                                      \                                         
                                      |                                         
                                     TT
14811    104964762  ...A...------..A....GG.A.T..CT.......CC..............A.AC...  104964817
                                      \                                         
                                      |                                         
                                     TT
14811    58625012   ...A.....A.C...AGATG...ACTA.TTG.A....CC........T.....A..G-..  58624954
14811    33432538   ...A.....A.C...AGA..T..AGTA.CTT......CC........T.....A.AC-..  33432596
14811    36163204   ...A....ATA-.AA........A.TA.CTG......CC..A.....T..A.CA.C.G..  36163263
                                      \                                         
                                      |                                         
                                      A
14811    41445978   ...A...TTGAC...A.A..T..AATA.CTG......GC....A...T.......CC-..  41445920
14811    74358890   ...C....TG.C...AGAT....ACTA.TTG......CC..A.....T.....A...-..  74358832
14811    19316288   ...A.....A.CA..ATAT....A.TA.CTG......CC........T.....A--.C..  19316345
14811    54180896   ...A..C..G.C...AGA.....AC.A.TT..A....CC...A....T.....A.CC-..  54180838
14811    95273951   ...A.....A.CA..ATAT....A.TA.CTG......CC........T.....A--.C..  95274008
14811    6869869    ...A.....A.C...A.A.....ACAA.CT..A....CC........T.....A.CC-..  6869811
14811    82827532   ...A.....A.C...A.A.....ACAA.CT..A....CC........T.....A.CC-..  82827474
14811    53609023   ...A...T.A.T...AGA..T..ACTA.TTG......CC....A...T.....-.ACC..  53609081
14811    42117743   ...C....TGAT...AGA.....A.TA.CTG...A..CC........T.....A.AC-..  42117801
14811    51208144   ...A...TTG.C..TAGA.....ACTA.TTG.A....CC.......TT.....A..C-..  51208202
14811    62062564               ...........AC.A.CTC.......AG..AT..AT............  62062612
                                     \                                          
                                     |                                          
                                     A
14811    55279605   ...A......A.A..TG....C.A.TAT.AG...............AT.....A.GC...  55279664
14811    57671189   ...A.....A.C...AGAT....AATA.CTG.......C....A...T.....T.CA-..  57671247
14811    13715799   ...A..A.TG.TA..AGA.....ACTA.TA.......C....A...AT.....A.CC-..  13715741
14811    75514378   ...A..A..T.T...AGA.......TAATTG.....T.C.......AT....CA..C...  75514438
                                           \                                    
                                           |                                    
                                           A
14811    89673462   ...A..A.TG.TA..AGA.....ACTA.TA.......C....A...AT.....A.CC-..  89673404
14811    50478290   ...A.....A.C...AGAT....AGTA.CT.......C.-..A....T.T...AGCCC..  50478232
14811    22683623   ...A....TG.C..TAGA.....AC.A.CTG...T...C........T........C-..  22683681
14811    98641286   ...A....TG.C..TAGA.....AC.A.CTG...T...C........T........C-..  98641344
14811    2950743    ...A....TG.C...AGA.......TA.CTG.A....C..A......T.....T.CC-..  2950801
14811    78908406   ...A....TG.C...AGA.......TA.CTG.A....C..A......T.....T.CC-..  78908464
14811    1367070    ...A....TG.C...AGA..T..A.TA.CTG......C........AT.....A.CC-.G  1367128
14811    10185980   ...A....TG.C...A.......-A..A..G......CC........TA....         10186032
                                                  \                             
                                                  |                             
                                                  T
14811    42376566   ...A....TG.C.C.A.A.....AATA.CTG......CC........T.....A..C-..  42376508
14811    74276440   ..TA.....A.C.....GT....AA.A.CTG.....TCC........T..G..A..C.T.  74276379
                                   \    \                                       
                                   |    |                                       
                                   T    T
14811    77324733   ...A....TG.C...AGA..T..A.TA.CTG......C........AT.....A.CC-.G  77324791
14811    86143643   ...A....TG.C...A.......-A..A..G......CC........TA....         86143695
                                                  \                             
                                                  |                             
                                                  T
14811    34294434   ...A.....T.CT.TAGATG...ACTA..T..A.....C.......A.-.T..A.G.G..  34294492
14811    7866663    ...A.....A.T...ACAT.G..A.TA.ATG......C........AT.....A.C.-..  7866605
14811    83824326   ...A.....A.T...ACAT.G..A.TA.ATG......C........AT.....A.C.-..  83824268
14811    29853016                        ....AA.C........CC.......AT.....A.C....  29852978
14811    41758947   ...A....TGTC...AGA..T..ACTA.C......G.C.........T..T..A.GC-..  41759005
14811    42552497   ...A.....A.C...AGAT....AATA.CTG.......C....A......A..A.CC...  42552558
                                                      \                         
                                                      |                         
                                                     AT
14811    57228995   ...A.....T.C...TT...T..A..A.TTG.A....CA......T.T.....A....T.  57229054
14811    105810679                       ....AA.C........CC.......AT.....A.C....  105810641
14811    36143706   C..A.....AAC...ATA.....A.TA.C.G...........--..---.G..A.C....  36143760
14811    51306118   .C.A....TGAT...A.AT....ACT..CTG.......C....T...T.....A..G-..  51306176
14811    54211850   ...A....AGAC..TTCAT....A.TA.CA.A.....CC..A.....T.......CC-..  54211908
14811    68185024   ...A....T-....T..GA....A.TA.CT....A..CC.........T....A.CC...  68184965
                                        \                                       
                                        |                                       
                                        A
14811    3731526    ...A.....A.C...A.A..-..CA..A..TGT....CC........T.....A.C.C..  3731584
14811    79689189   ...A.....A.C...A.A..-..CA..A..TGT....CC........T.....A.C.C..  79689247
14811    63430278   ..TA..C..TAC..GAGAT....A.TA..T...CT..CC........T.G...A......  63430339
                                                                            \   
                                                                            |   
                                                                           CC
14811    9151353    ...A...TTG.C...ATG.--..AATAAA........CC..A.....T.....A.CC...  9151296
14811    85109016   ...A...TTG.C...ATG.--..AATAAA........CC..A.....T.....A.CC...  85108959
14811    71743301   ...A....AGA....AG......AC.A.CAG......CA...A.......TG..C...G.  71743362
                                                                         \      
                                                                         |      
                                                                        AA
14811    8130121    ...AC....A.C...AGAT....ACAA.CTG.....TCC........T.....A..C-..  8130063
14811    84087784   ...AC....A.C...AGAT....ACAA.CTG.....TCC........T.....A..C-..  84087726
14811    28658101   C..A...G.A.....TGT..G..C.TA.CTG......C..AA.....T...AA.C.C...  28658042
14811    42252849   ...A.G..TG.C...AGA.....AC.A.CTG......CC........T.....A.C....  42252787
                                                                             \ \
                                                                             | |
                                                                             C AG
14811    104615764  C..A...G.A.....TGT..G..C.TA.CTG......C..AA.....T...AA.C.C...  104615705
14811    38912804   ..TA..A..A.C...A.A.....A.AA.CTG...A..CC..A.....T....AA.---..  38912860
14811    59809962   C..A.....A.C...AGA.....A.TA.CTG.......C.......AT..T..-...C..  59810020
14811    75913921   ...A.....A.C...AGG.....CCTAT.TG.A....CC.............CA.-----  75913867
14811    10416017   ...G.....A.T...AGA...G...TAACTT......C.........TT...G------.  10416070
14811    72347844   ...A.G..TG.T...TGA..T..ACTA..TG......G.........T......CC.GT.  72347905
                                                                         \      
                                                                         |      
                                                                        GG
14811    86373680   ...G.....A.T...AGA...G...TAACTT......C.........TT...G------.  86373733
14811    22306627   ...A.....TAA...ATA.....AGTA.CT.......C.-...T...T.....A.CCA..  22306569
14811    98264290   ...A.....TAA...ATA.....AGTA.CT.......C.-...T...T.....A.CCA..  98264232
14811    38023706   ...A....T.AC...AGA.....A-..A..T......CC.A......T..T.....C-..  38023764
                                                   \                            
                                                   |                            
                                                   G
14811    51577702   ...A...A.T.C...A.A.....AA..A..T......CC........T.....A.CC...  51577642
                                                   \                            
                                                   |                            
                                                   G
14811    27683556                           ....CT.C.....C.A.A.....T..T.........  27683521
14811    103641219                          ....CT.C.....C.A.A.....T..T.........  103641184
14811    66728056   ..TA.....A.T...AGA.....A.T..TGT.....T.C....A...T.....A.CC-..  66728121
                                                   \   \                        
                                                   |   |                        
                                               GATTC  CA
14811    11146585   ...A..G...A....TT.T.....CTA.TTT.AA........A....TT..AA.C.CA..  11146644
14811    87104248   ...A..G...A....TT.T.....CTA.TTT.AA........A....TT..AA.C.CA..  87104307
14811    5424122    ...A.....A.C...ACA...G.AA.ACA.........CCA............         5424063
                                                   \                            
                                                   |                            
                                             CTAGCTC
14811    64654034                                  ....T.CC..A.....T.....A.C....  64654062
14811    81381785   ...A.....A.C...ACA...G.AA.ACA.........CCA............         81381726
                                                   \                            
                                                   |                            
                                             CTAGCTC
14811    42341281   ..TC....TTAC...A..-....A.T..CTG...........T....T...C.A..C.T.  42341339
14811    41392738   ...A.....A.C...AGAT....AC.A.C.C....C.CC........T..A...C...G.  41392799
                                                                         \      
                                                                         |      
                                                                        AA
14811    42422146   ..TA....TA.CT..AGAT....A-..A...G....TCC........T..T..ACCC...  42422087
                                                  \                             
                                                  |                             
                                                  T
14811    51011116                              ....CA..G.A.........T..A..A..CC..  51011148
14811    63559508   ...A.....A.TT..AGA....A.AGA...----...CC........T..T..A.CC-..  63559454
14811    66293658   CCTA....TGA.T..AGA.....AG...C---.....CC........T.....A.CCC.A  66293602
14811    67567497                                ...A.....C...C....TTG...G.C.G..  67567467
14811    38365114   ...A....TG.T...AGAT....AGT..---......CC....A...G.....A.C....  38365170
14811    7296482    ...A.....A.T...AGA.....AA..A..T..............G.T.....A.CC...  7296546
                                             \     \                            
                                             |     |                            
                                          AACA     G
14811    28077857   ...A...TT-....T..GATAG.TA....T.......C.........T.....A.C....  28077798
                                               \                                
                                               |                                
                                               A
14811    83254145   ...A.....A.T...AGA.....AA..A..T..............G.T.....A.CC...  83254209
                                             \     \                            
                                             |     |                            
                                          AACA     G
14811    104035520  ...A...TT-....T..GATAG.TA....T.......C.........T.....A.C....  104035461
                                               \                                
                                               |                                
                                               A
14811    49508424   ...A....TG.C...AGA......A.AC..G......C.........T.....         49508483
                                                 \                              
                                                 |                              
                                           TACTAAC
14811    53820796                                  ......C....A....T.....A.C....  53820768
14811    66091251                                  ..A.........G...TA.T.....CC.A  66091279
14811    73998172   ........TG.C...AGATC...AA..A...C....T...A......T..T..A..C.T.  73998232
                                                  \                             
                                                  |                             
                                                  T
14811    43567213       .....T.T...AGA.....CAT............CG......ATA.T..A.AC...  43567157
                                                  \                             
                                                  |                             
                                                  T
14811    42171646   ...A.....TAC...A.A...A-..A-.CT..A....CC..A.....T.T...A.CC...  42171589
14811    50926469   ..TG......AA.G.TT...T..A.AAAATG.A....C.....A...A..T.........  50926409
                                                                           \    
                                                                           |    
                                                                           C
14811    1468571                                   ...A..CC....G...T.....A..C.T.  1468543
14811    77426234                                  ...A..CC....G...T.....A..C.T.  77426206
14811    45692475   ...A...GTG.C..AACTT...A.-...---.......C....T...T........C...  45692420
14811    573613     ..AA......ATA.TT.GACA...G...---.A....A.........T.C...G......  573557
14811    76531276   ..AA......ATA.TT.GACA...G...---.A....A.........T.C...G......  76531220
14811    55799931   ...A....TG.C.C.TGA.....A.TA.T........CC........T.....A.C.GT.  55799990
14811    58063424   ...A.....A.C...A.GA.AC.TA..A..TG..A..AC........T.....A.CC-..  58063365
                                                     \                          
                                                     |                          
                                                     G
14811    2534033    ...A.....A.A...A.A.....A.TA.CT........C...A...AT..T..A..C.AA  2534092
14811    43105224   ...A....TT.C.A.AGAA.....CTA.C.C..-...CCC.......A.....A..G...  43105282
14811    78491696   ...A.....A.A...A.A.....A.TA.CT........C...A...AT..T..A..C.AA  78491755
14811    24896797                                  ......C...A.T...T.C...A.AC...  24896769
14811    65714365                                 .......CC..A.....TA.T.........  65714394
14811    100854460                                 ......C...A.T...T.C...A.AC...  100854432
14811    13402391   ...A......TC...AGAT....A-..A..T......ACAC......T..T.AA.CC...  13402450
                                                   \                            
                                                   |                            
                                                   G
14811    62540962   ...A....TG.C...AGA......A.A.CTG......CC........T.......       62540905
                                                \                               
                                                |                               
                                              TAC
14811    89360054   ...A......TC...AGAT....A-..A..T......ACAC......T..T.AA.CC...  89360113
                                                   \                            
                                                   |                            
                                                   G
14811    14525574                                 ........C...C....TT....G.CC.A.  14525603
14811    90483237                                 ........C...C....TT....G.CC.A.  90483266
14811    14906565                                 .......C....A....T.....A.CC...  14906594
14811    27652971                                 ...C........A..........A.....G  27653000
14811    90864228                                 .......C....A....T.....A.CC...  90864257
14811    103610634                                ...C........A..........A.....G  103610663
14811    43164828   ...A.....T.C..TAGAT......T----.......AC.A..T...T.....-.GAC..  43164774
14811    40333153                                .........C....T...T..T..A.CC...  40333183
14811    45638278                                  ......CC........T.C...A.AC...  45638306
14811    12104131   ...AC.A..T.C...AGA.....ACAA.TTG...A..CC........T.....A.C.-..  12104190
                                                               \                
                                                               |                
                                                               G
14811    88061794   ...AC.A..T.C...AGA.....ACAA.TTG...A..CC........T.....A.C.-..  88061853
                                                               \                
                                                               |                
                                                               G
14811    12180607   ...A.....A.C...AGA.....A-..A........TCC........T.....A.GC...  12180666
                                                  \                             
                                                  |                             
                                                  T
14811    88138270   ...A.....A.C...AGA.....A-..A........TCC........T.....A.GC...  88138329
                                                  \                             
                                                  |                             
                                                  T
14811    54964662   ...A..A.TG.C...A.AT.AC.A....---.......G.A.A....T.....A....G.  54964722
                                             \                              \   
                                             |                              |   
                                           TAA                              C
14811    14834618   ...A.T...AAC..TATA..T...-..A..............CA...T..T..A..A...  14834559
                                                  \                             
                                                  |                             
                                                  T
14811    25876417   ...A.....A.C..TA.AT.T..A-..---..C....CC.A......T.....A.....C  25876362
14811    30027717   ...A...TTG.....AGA..G...-..A..G............T...T.....A.C....  30027776
                                                  \                             
                                                  |                             
                                                  T
14811    90792281   ...A.T...AAC..TATA..T...-..A..............CA...T..T..A..A...  90792222
                                                  \                             
                                                  |                             
                                                  T
14811    101834080  ...A.....A.C..TA.AT.T..A-..---..C....CC.A......T.....A.....C  101834025
14811    105985380  ...A...TTG.....AGA..G...-..A..G............T...T.....A.C....  105985439
                                                  \                             
                                                  |                             
                                                  T
14811    64791798                                 .......CC........T....GA..C...  64791827
14811    23674055   ...A...T.TAC...AGA.....A-..A...............A...T..T..A.G....  23673996
                                                  \                             
                                                  |                             
                                                  T
14811    99631718   ...A...T.TAC...AGA.....A-..A...............A...T..T..A.G....  99631659
                                                  \                             
                                                  |                             
                                                  T
14811    42394400                                 ........C.A......T.T...G..C...  42394371
14811    46044485                                 .......CC........T.....A.C.G..  46044456
14811    50913103   ..TA....TG.C...AGAT....A-..A..T......CC........T.C...A.CC...  50913162
                                                   \                            
                                                   |                            
                                                   G
14811    51573042                                 ........C........TT....A..C.T.  51573071
14811    54550918                                 ..T....CC........T.....A......  54550947
14811    55065629   ...A.....A.C...AGA......A.G..........CA........T.....         55065686
                                              \    \                            
                                              |    |                            
                                            ACT   AG
14811    13734642   .........A.C.A.AGA.....A-..A....T.A..CC.......AT.....A.CC...  13734583
                                                  \                             
                                                  |                             
                                                  T
14811    29489185   ...A..AA..AA..T..G....A.-..---.......CC....A...T.....A.C..T.  29489129
                                      \                                         
                                      |                                         
                                      A
14811    42224286                                 ...A...........T..AT...A.C....  42224257
14811    57959029                                 .......CC........T.....A.CC...  57959000
14811    62065441                                 .......CC..A...........A.C....  62065470
14811    74282468                                  .....ACC..............ATCC...  74282440
14811    89692305   .........A.C.A.AGA.....A-..A....T.A..CC.......AT.....A.CC...  89692246
                                                  \                             
                                                  |                             
                                                  T
14811    105446848  ...A..AA..AA..T..G....A.-..---.......CC....A...T.....A.C..T.  105446792
                                      \                                         
                                      |                                         
                                      A
14811    26479034   ...A.....AAC...AGA..T..A.A.TAT.......CC..A....AT.....A..C...  26478973
                                                  \                             
                                                  |                             
                                                 CT
14811    28046684   ...A...TTA.C...AGA.....TA..AT.T......C....C....G..A..A.CC...  28046624
                                                   \                            
                                                   |                            
                                                   G
14811    65131449   ..TG.....T.C...-..ATA..TA..A.A.G.CA...CA.......TT.T....A....  65131390
                                                  \                             
                                                  |                             
                                                  T
14811    67457163   ...A....TG.C...AGA.....AA..A......A..CC........T.....A.CC...  67457103
                                                  \                             
                                                  |                             
                                                  T
14811    102436697  ...A.....AAC...AGA..T..A.A.TAT.......CC..A....AT.....A..C...  102436636
                                                  \                             
                                                  |                             
                                                 CT
14811    104004347  ...A...TTA.C...AGA.....TA..AT.T......C....C....G..A..A.CC...  104004287
                                                   \                            
                                                   |                            
                                                   G
14811    28276708   ...AC...TG.TG.TA.A.....A-..A..T.A.....C........T..T..A..GC..  28276767
                                                   \                            
                                                   |                            
                                                   G
14811    37273663   .........AAT...A.AT.T..A....---......CC........T....-..GC...  37273721
                                             \                                  
                                             |                                  
                                           TAA
14811    41573510   ...C...T.A.CTA.A.T...A.A-..A.........CC....T...T.....A.C..T.  41573451
                                                  \                             
                                                  |                             
                                                  T
14811    104234371  ...AC...TG.TG.TA.A.....A-..A..T.A.....C........T..T..A..GC..  104234430
                                                   \                            
                                                   |                            
                                                   G
14811    23606058                                 ......TCC..............A..C...  23606029
14811    28859382                                 ......TCC........T...C.G.C....  28859353
14811    29037862                                 .......CC.T.....TT.....A....T.  29037891
14811    43564676                                 ..A........T.....T....GA..C...  43564705
14811    44675974                                  ...C.T.C.......CT.....A.C..T.  44675946
14811    45528621                                 .......CC.......AT.....A.CC...  45528650
14811    61400305   ..AA....TG.C...AGA......A..A..T............T...T.....         61400246
                                              \    \                            
                                              |    |                            
                                         ACTTAC    G
14811    66934058   ...A...TTG.C...AGA......A..A..T......C...............         66933999
                                              \    \                            
                                              |    |                            
                                         ACTTAC    G
14811    73538997                                 ..A....CC........T.....A.CC...  73539026
14811    74084773                               ..T.....T.C........T.....A..C...  74084742
14811    99563721                                 ......TCC..............A..C...  99563692
14811    104817045                                ......TCC........T...C.G.C....  104817016
14811    104995525                                .......CC.T.....TT.....A....T.  104995554
14811    4752510    ...AC....ACT...AGA....A..T----.......A.........TTGG..A.C....  4752565
14811    9553253    ..AA.....T.C...AG......A-..CT........C.........T..T..A.C....  9553194
                                                  \                             
                                                  |                             
                                                  T
14811    22234907   ...AG..TT-.T..T..GG-...TA.AA.......G.A.CA......T..G..A.G.G..  22234965
                                                  \                             
                                                  |                             
                                                  T
14811    38292636   ...A...T.A.C...AGA....CA-..A......C..CC.AA.....T.....A..C...  38292577
                                                  \                             
                                                  |                             
                                                  T
14811    63388538   ...A....GA.T...AGA....AACT.ACT....A..CC........T.....A.C..G.  63388598
                                                                            \   
                                                                            |   
                                                                            C
14811    80710173   ...AC....ACT...AGA....A..T----.......A.........TTGG..A.C....  80710228
14811    85510916   ..AA.....T.C...AG......A-..CT........C.........T..T..A.C....  85510857
                                                  \                             
                                                  |                             
                                                  T
14811    98192570   ...AG..TT-.T..T..GG-...TA.AA.......G.A.CA......T..G..A.G.G..  98192628
                                                  \                             
                                                  |                             
                                                  T
14811    274425                                   ..A..G.A........AT.....A.C...C  274396
14811    1792326                                  .......C..AA...G..T.T.........  1792297
14811    2708471                                 ....C..TG........AT.....A.CC...  2708501
14811    8965575                                  .......CA....T...T.....A.CC...  8965604
14811    11877611   ...A...TTG..T..AGA......A..T..G......C.........T.....         11877552
                                              \   \                             
                                              |   |                             
                                             AG TAGCT
14811    18950409                                 ......TCC........TT....A.CAC..  18950438
14811    21257526                                 .......CC..A.....T.....A.CC...  21257555
14811    21403340                                 ......AAC..AA....T.....AT.....  21403369
14811    38159178   ...A.....A.C...AGA.....A-..A.........CC........TTGT..T.CC...  38159237
                                                  \                             
                                                  |                             
                                                  T
14811    51954457                                 .......C..A............A....T.  51954428
14811    66074318                                 .......C........AT.....A.CC...  66074289
14811    66618081                                 .......CA........TT.TA.A.C..G.  66618110
14811    70673679                                 ..A........A.....T..G..A.CG...  70673650
14811    72821797                                 ......ACC........A........C...  72821768
14811    72823715                                 ......ACC........A........C...  72823744
14811    76232088                                 ..A..G.A........AT.....A.C...C  76232059
14811    77749989                                 .......C..AA...G..T.T.........  77749960
14811    78666134                                ....C..TG........AT.....A.CC...  78666164
14811    84923238                                 .......CA....T...T.....A.CC...  84923267
14811    87835274   ...A...TTG..T..AGA......A..T..G......C.........T.....         87835215
                                              \   \                             
                                              |   |                             
                                             AG TAGCT
14811    94908072                                 ......TCC........TT....A.CAC..  94908101
14811    97215189                                 .......CC..A.....T.....A.CC...  97215218
14811    97361003                                 ......AAC..AA....T.....AT.....  97361032
14811    20519937   ...A.....A.T...A.A.....A-..A..T......CC.A.A....T.....A.C----  20519882
                                                   \                            
                                                   |                            
                                                   G
14811    31138325   ........T.A.A.A.T.-...A.-..---.......C...CA.C..T...C.A.CC...  31138384
                       \                                                        
                       |                                                        
                    CAATA
14811    96477600   ...A.....A.T...A.A.....A-..A..T......CC.A.A....T.....A.C----  96477545
                                                   \                            
                                                   |                            
                                                   G
14811    107095988  ........T.A.A.A.T.-...A.-..---.......C...CA.C..T...C.A.CC...  107096047
                       \                                                        
                       |                                                        
                    CAATA
14811    42786558   ...A...ATG.C....CA..-...A.............C....T...T.....AGC....  42786617
                                                   \                            
                                                   |                            
                                                   G
14811    74868622   ...A.....T.CT..A.A.....A-..A.........CC........T.....A.CC...  74868563
                                                   \                            
                                                   |                            
                                                   G
14811    68886092   ...A....TA.C...AGA..T...-.....T......C....A....T.....A.C....  68886151
                                                   \                            
                                                   |                            
                                                   G
14811    74065247   ...A...T.A.C...AGA.....AA..A.........-A........T.....-.A.C..  74065305
                                                  \                             
                                                  |                             
                                                  T
14811    16815980   ...A....TG.C..TAGA.....A-..A..T......CC........T.....A..C-..  16816038
                                                   \                            
                                                   |                            
                                                   G
14811    42233950   ...A.....AAC.....AT....A-..A..T.....TCC....T...T.....ACA....  42233891
                                                   \                            
                                                   |                            
                                                   G
14811    53667499   ...G.....A.C...A.A.....A-..A..T.A....CA......GAT.....G.C.G..  53667558
                                                   \                            
                                                   |                            
                                                   G
14811    92773643   ...A....TG.C..TAGA.....A-..A..T......CC........T.....A..C-..  92773701
                                                   \                            
                                                   |                            
                                                   G
14811    38093466   ...A..-..TA....AG--.T..TA..A..T................G.....A..C..C  38093523
                                                   \                            
                                                   |                            
                                                   G
14811    39345452                                  .......C...T....T.....A.C..A.  39345480
14811    53549163   .C.A...GTGTC...AGAT....-...A..T.A....CC........T.....A.CC...  53549222
                                                   \                            
                                                   |                            
                                                   G
14811    66347392   ...A....TA.C...AGA.....A-..A..T....GTC....TG.G.T.....A.C....  66347333
                                                   \                            
                                                   |                            
                                                   G
14811    75130928   ...A.....A.T...AG.....AC-...---...A.T.CC.......T.....A.C....  75130983
14811    13051891   ...A...T..A.A..TG.A....-.A.A.........C....T....TT....A.C....  13051832
                                                  \                             
                                                  |                             
                                                  T
14811    35885633   ...A...GTGAC...AGA.....A.-.A..........C........T..T..A.C.G..  35885692
                                                   \                            
                                                   |                            
                                                   G
14811    39606766   ...A....TGCC...A.A.....A-..A..T.......C........T.....A.CA...  39606825
                                                   \                            
                                                   |                            
                                                   G
14811    70950151   ...A.....A.C...AGA.....AA...---......CC.......AT.....A..C.T.  70950092
                                             \                                  
                                             |                                  
                                           TAC
14811    89009554   ...A...T..A.A..TG.A....-.A.A.........C....T....TT....A.C....  89009495
                                                  \                             
                                                  |                             
                                                  T
14811    11948438                                  ........C.......T.....GG.C.G.  11948466
14811    28018364                                  .......C........T.....A..C...  28018336
14811    28223583   ...A....TG.T...AGG.....T....---.....TCC........T.....A.CCA..  28223642
                                             \                                  
                                             |                                  
                                           TAA
14811    54229454   ..TA.....A.C...ACA.....A-..A..T.A.....C........T.......ACC..  54229395
                                                   \                            
                                                   |                            
                                                   G
14811    87906101                                  ........C.......T.....GG.C.G.  87906129
14811    103976027                                 .......C........T.....A..C...  103975999
14811    104181246  ...A....TG.T...AGG.....T....---.....TCC........T.....A.CCA..  104181305
                                             \                                  
                                             |                                  
                                           TAA
14811    34344133                                 ........A...A....T..G.....A...  34344162
14811    13084629   ...A.....A.C...AGA.....A.TA.TT......GCC........T.....A..C-..  13084571
14811    48599305   ...A.....A.CT..AGA..T..A-..A..T......CC...C....T.....A.C....  48599364
                                                   \                            
                                                   |                            
                                                   G
14811    52887153   .G.A.....A.C...AGA..--.....T..T......C.........T..T..A.CCA..  52887212
                                             \     \                            
                                             |     |                            
                                             A     C
14811    89042292   ...A.....A.C...AGA.....A.TA.TT......GCC........T.....A..C-..  89042234
14811    9174022    ...C...GTA.C...AGA.....A-..A..-......CC........T.....A.CCC..  9174080
                                                                               \
                                                                               |
                                                                               G
14811    12534523                                  .....T.C........T.....A.CC...  12534495
14811    12829705                                  .......C........T.....A.CC...  12829733
14811    28251432                                  ..........T.....T........C..A  28251404
14811    35867213                                  .......C......G.T..T..G.CC...  35867185
14811    38865948                                  .....TA.........T..T..A.C....  38865920
14811    40186645                                  .......C........T..T..A.CC...  40186673
14811    40364754                                  ......CC........T.....A.CC...  40364726
14811    40529787                                  ......CC.......AT.....A.C....  40529759
14811    41738482                                  ......C....A....T.....A.C.CT.  41738454
14811    43453207   ...A.....A.A...AGA..TA.A-..A..T......CC........T.....A.CC...  43453148
                                                   \                            
                                                   |                            
                                                   G
14811    62122528   ...A.....A.CT..AGAT....A-.AATTG......CC........A.....A..G-..  62122471
14811    66350719                                  ......C..A............A..C...  66350691
14811    67240469                                  .......C........T..T..AGA....  67240441
14811    85131685   ...C...GTA.C...AGA.....A-..A..-......CC........T.....A.CCC..  85131743
                                                                               \
                                                                               |
                                                                               G
14811    88492186                                  .....T.C........T.....A.CC...  88492158
14811    88787368                                  .......C........T.....A.CC...  88787396
14811    104209095                                 ..........T.....T........C..A  104209067
14811    152457     ..AA.....T.-..T...-..C..-...---......CC........T.....A.A....  152404
14811    6662712    ...A.....A.C...AGA.....ACTA.C....G...CC..A.....T.....A.CC-..  6662654
14811    12444141   ...AG.....TCT..AGA..........---......CC.......AT.....A.C..T.  12444082
                                           \ \                                  
                                           | |                                  
                                           A AG
14811    19407130   ...A.....A.C...AG......T.TA.CTG......A....C....T.....A.C.-..  19407188
14811    21116560   ...A.....A.C...AGA.......G..T........CC........T.....         21116620
                                            \      \                            
                                            |      |                            
                                       ACACTC     AG
14811    38591778   C.TA.....A.C...A.A.....C...T.--......CC.A..T..AT.....AC.....  38591719
                                             \                                  
                                             |                                  
                                            TA
14811    39602791   ...A..A.TG.C...A.AT....A-.....T......CC...A....T....-..ACC..  39602733
                                                   \                            
                                                   |                            
                                                   G
14811    41952787   ..TA...T.A.C.....G.....A-..A..T......CC..A....AT.C...A.CCA..  41952728
                                                   \                            
                                                   |                            
                                                   G
14811    44349659   ...A.....A.C...AGA......G..A..T......CC..............         44349600
                                             \     \                            
                                             |     |                            
                                        TACTTA     G
14811    48233085   ...A.....A.T...AGA..-..TA..A..C...C.......T..T.T.....A.C....  48233144
                                                  \                             
                                                  |                             
                                                  T
14811    52711867   ...AG...TA.....TGA.T-..CA..AA.T.....TC...A.....TT....A.CC...  52711926
                                                   \                            
                                                   |                            
                                                   C
14811    63931744   ...A.....A.C...AGA.....A-..A..T.A....CC...A....TA..C.A.CC...  63931685
                                                   \                            
                                                   |                            
                                                   G
14811    76110047   ..AA.....T.-..T...-..C..-...---......CC........T.....A.A....  76109994
14811    82620375   ...A.....A.C...AGA.....ACTA.C....G...CC..A.....T.....A.CC-..  82620317
14811    88401804   ...AG.....TCT..AGA..........---......CC.......AT.....A.C..T.  88401745
                                           \ \                                  
                                           | |                                  
                                           A AG
14811    95364793   ...A.....A.C...AG......T.TA.CTG......A....C....T.....A.C.-..  95364851
14811    97074223   ...A.....A.C...AGA.......G..T........CC........T.....         97074283
                                            \      \                            
                                            |      |                            
                                       ACACTC     AG
14811    233665                                    ......C.........T.G...A.CC...  233637
14811    905208                                    ......CC.C......T.....A..C...  905236
14811    3222452                                   .......CA.......T.....G..CC..  3222480
14811    11497294   ...A....TA.C...TT--.....-...---...AG.CC.A......T.....G.GC...  11497241
14811    16069477                                  .....TC....A....T...G.A.CC...  16069449
14811    17165287                                  ......C........ATA.G..A.C....  17165315
14811    20955087   ...A.....A.C...AGA.....A.TA.CTG......CC........T.....A..C-..  20955145
14811    30149584                                 .......C....A....T.....A.GC...  30149555
14811    34619407                                  ...A.....AA.....T...C...C....  34619379
14811    35672605   ...A...AT-....T..G.....A-..A..T......CC..A....AT.....A.C....  35672664
                                      \            \                            
                                      |            |                            
                                      A            G
14811    38448309   ...A.....A.C.A.AGA.-...TA..C..T......CC.A.....AT.C.A....CC..  38448368
                                                   \                            
                                                   |                            
                                                   G
14811    43769955   ...A....TA.-..T........AG.AA.--......CC........T.....A.CC...  43770012
                                      \                                         
                                      |                                         
                                      A
14811    45988417   ...A.C.A.AAC....CA....A.-...---.......C.A.....AT.....A.CC...  45988472
14811    52434083                                  ......C....A...AT.....A.CCC..  52434055
14811    52914904                                  .....T.C..CT....T.....A.C.G..  52914876
14811    63619796   ...G....TGAC...AGAT....A....---..A...CC..A....AT.....A.CC...  63619855
                                             \                                  
                                             |                                  
                                           TAA
14811    67051474   ...A...T.A.C...AGA.T-...A..AT...A....C..A......A.....T.CC...  67051533
                                                   \                            
                                                   |                            
                                                   A
14811    67157110                                  .......G........T..T.AA.CC...  67157138
14811    67851803                                  .....TCC........T.....A.CC...  67851775
14811    73262309   ...A.....A.T...A.A...G.-A..A..G...A..CG.......CT....CA.CC...  73262250
                                                  \                             
                                                  |                             
                                                  T
14811    73747602   ...A.....A.C...AGA.....A-..A..-...A.T.C........T.....A.C.C--  73747659
                                                     \                          
                                                     |                          
                                                    CA
14811    75308172                                  ...C..C........CT.....A.C....  75308200
14811    76191328                                  ......C.........T.G...A.CC...  76191300
14811    76862871                                  ......CC.C......T.....A..C...  76862899
14811    79180115                                  .......CA.......T.....G..CC..  79180143
14811    87454957   ...A....TA.C...TT--.....-...---...AG.CC.A......T.....G.GC...  87454904
14811    92027140                                  .....TC....A....T...G.A.CC...  92027112
14811    93122950                                  ......C........ATA.G..A.C....  93122978
14811    96912750   ...A.....A.C...AGA.....A.TA.CTG......CC........T.....A..C-..  96912808
14811    106107247                                .......C....A....T.....A.GC...  106107218
14811    5678092    ..TA...ATA.C..GA--....A-...A..T.....TC...A.....T.....A.CCA..  5678149
                                                   \                            
                                                   |                            
                                                   C
14811    11788472   ...A.C..TG.C...AGA.....A.TA.CT........C....G...T.....A..C-..  11788530
14811    12212302   ...AT...TT.C...AGG.....A-..A..T....G..C.T......T....AA.CC...  12212361
                                                   \                            
                                                   |                            
                                                   G
14811    15034680   ...A.....A.C...AGT..T..A-..A..T.A....CC.A.A....T....CA.AC...  15034621
                                                   \                            
                                                   |                            
                                                   G
14811    23923624   ...A....TAAC...A.A..T..A-..A..T.....TCC.......AT.....A..C..A  23923683
                                                   \                            
                                                   |                            
                                                   G
14811    27880513   ...A.....A.TT..AGAT....A.-....T......CC.............          27880462
                                                   \                            
                                                   |                            
                                                   G
14811    36128260   C..A....TG.T...AGA....A.-.A.---...A..C..A......T.....A.C....  36128315
14811    49776955   ...A...TTGAT...AGA.....A-..A..T...AG.CCA.......T.....A.C....  49776896
                                                   \                            
                                                   |                            
                                                   G
14811    81635755   ..TA...ATA.C..GA--....A-...A..T.....TC...A.....T.....A.CCA..  81635812
                                                   \                            
                                                   |                            
                                                   C
14811    87746135   ...A.C..TG.C...AGA.....A.TA.CT........C....G...T.....A..C-..  87746193
14811    88169965   ...AT...TT.C...AGG.....A-..A..T....G..C.T......T....AA.CC...  88170024
                                                   \                            
                                                   |                            
                                                   G
14811    90992343   ...A.....A.C...AGT..T..A-..A..T.A....CC.A.A....T....CA.AC...  90992284
                                                   \                            
                                                   |                            
                                                   G
14811    99881287   ...A....TAAC...A.A..T..A-..A..T.....TCC.......AT.....A..C..A  99881346
                                                   \                            
                                                   |                            
                                                   G
14811    103838176  ...A.....A.TT..AGAT....A.-....T......CC.............          103838125
                                                   \                            
                                                   |                            
                                                   G
14811    1404184    ...A....TG.C...AGA.....ACTA.C..C.....CC........T........C-..  1404242
14811    6381907    ...A....TGCC...........-A..A..G.......C........T.....         6381966
                                   \  \           \                             
                                   |  |           |                             
                                 AGA ATAA         T
14811    19532011   ..TA...A.T.C...AGATG...A-..A..T......C.........T........C...  19531950
                                                   \                     \      
                                                   |                     |      
                                                   G                    AA
14811    36160907   ...A....TA.C...AGA.....A.TA.CT.......CC........T.....A..C-..  36160849
14811    40736806   ...A.C..TG.C...TGA.....A-..AA.T.C....CC........T.....A.CC...  40736865
                                                   \                            
                                                   |                            
                                                   G
14811    42153889   ...A...GTGAC...AGT.....A-..A..T.....GCC...........T..A..C...  42153830
                                                   \                            
                                                   |                            
                                                   G
14811    52397797   ...A.....A.T...AGA....A.-...---.....TAC........T.....A.C....  52397741
                                                                            \   
                                                                            |   
                                                                            C
14811    56539526   ........TG.C...AGA.....A.TA.CTT......CC........T.....A.CC-..  56539584
14811    77361847   ...A....TG.C...AGA.....ACTA.C..C.....CC........T........C-..  77361905
14811    82339570   ...A....TGCC...........-A..A..G.......C........T.....         82339629
                                   \  \           \                             
                                   |  |           |                             
                                 AGA ATAA         T
14811    95489674   ..TA...A.T.C...AGATG...A-..A..T......C.........T........C...  95489613
                                                   \                     \      
                                                   |                     |      
                                                   G                    AA
14811    838614                                    ......CC........T..T..A.C....  838642
14811    1754255                                   ......CC..A.....T....CA.CC...  1754283
14811    4368479    ...A.....A.C...AGA.....A....---......AC..A.....T.....A.CC...  4368538
                                            \                                   
                                            |                                   
                                          CTA
14811    7827736    ...A....T.AC...AGAT....A.TA.CTG...A...C........T.....G.CC-..  7827678
14811    11076292   ...A...TTGAC...AGAT....AA-.A.........CC........T........C-..  11076234
                                                    \                           
                                                    |                           
                                                    T
14811    12445604                                  .......C.A......T...C.A.CC...  12445576
14811    13187188                                  ................T.....A.CA...  13187160
14811    16761056                                  .......A........T..T..A.AC...  16761084
14811    17080259                                  .......C.......AT.....A.CC...  17080287
14811    20974795   ..AA.....A.C...AGA.....AA..A..G.....TCC........T.....         20974848
                                                  \                             
                                                  |                             
                                                  T
14811    22477052                                 ..A....C.........T............  22477081
14811    25258953                     ......-.....T......CC...A....T.....A.CC...  25258912
                                                   \                            
                                                   |                            
                                                   G
14811    28827138   ...A...GTA.T...AGA.....A....---.......C..T...T.TT....ATC.G..  28827079
                                            \                                   
                                            |                                   
                                          GTA
14811    34140968                                  ....GA.C....T...T.....A...G..  34140940
14811    35391434                                  ................T...G.A...C.C  35391406
14811    39408076                                  ......CA........T.....A.C....  39408048
14811    39772312                                  ......CG..A..G..TG....A......  39772340
14811    42342539   ...A....TG.T...AGA.....AC.A.CTG.A....CC........T.....A.CC-..  42342481
14811    45694887   ...A....TG.C...AGA......                                      45694910
14811    45832166                                  ......CC........T..T..A.CC...  45832138
14811    48534514                                  ........C.......T..TC.A.CC...  48534486
14811    50417326                                  ......C...A.....T.....A.C....  50417298
14811    50672202                                  ....T.CC........T.....A.C.G..  50672230
14811    51317160                                  ......CC....A...T..T..A......  51317132
14811    54632855                                  .....GCC......T.T.....A..C...  54632883
14811    56375480                                  ......CC.......AT.....A.CC.T.  56375508
14811    65167295   ...A....TA.T...AGA..-..TA..A....A....CA.A....TAT.....A.C.G..  65167354
                                                  \                             
                                                  |                             
                                                  A
14811    66214633   ...A....TG.C...A..G.AGA..AGCT.-.A....CG........T.T...ATCCA..  66214574
                                    \                                           
                                    |                                           
                                    G
14811    66366934                                  .....TCC...A....T.....A.C....  66366962
14811    67466157                                  ......CC..A.....T.....A.C...C  67466185
14811    74489705   ...A.....A.T...GGA...A..A..A..G......CC........T....          74489650
                                              \   \                             
                                              |   |                             
                                            GCT   T
14811    76796277                                  ......CC........T..T..A.C....  76796305
14811    77711918                                  ......CC..A.....T....CA.CC...  77711946
14811    80326142   ...A.....A.C...AGA.....A....---......AC..A.....T.....A.CC...  80326201
                                            \                                   
                                            |                                   
                                          CTA
14811    83785399   ...A....T.AC...AGAT....A.TA.CTG...A...C........T.....G.CC-..  83785341
14811    87033955   ...A...TTGAC...AGAT....AA-.A.........CC........T........C-..  87033897
                                                    \                           
                                                    |                           
                                                    T
14811    88403267                                  .......C.A......T...C.A.CC...  88403239
14811    89144851                                  ................T.....A.CA...  89144823
14811    92718719                                  .......A........T..T..A.AC...  92718747
14811    93037922                                  .......C.......AT.....A.CC...  93037950
14811    96932458   ..AA.....A.C...AGA.....AA..A..G.....TCC........T.....         96932511
                                                  \                             
                                                  |                             
                                                  T
14811    98434715                                 ..A....C.........T............  98434744
14811    101216616                    ......-.....T......CC...A....T.....A.CC...  101216575
                                                   \                            
                                                   |                            
                                                   G
14811    104784801  ...A...GTA.T...AGA.....A....---.......C..T...T.TT....ATC.G..  104784742
                                            \                                   
                                            |                                   
                                          GTA
14811    28235286   ...A.....A.C...AGA.....AC.A.CTG......CG........TG....A.CC-..  28235344
14811    38664612   ...A....TG.C...AGA.....A....---...A..CC.AA.G...T.....A.C..G.  38664552
                                             \                              \   
                                             |                              |   
                                           TAA                              C
14811    38895883   ...A...G.A.C...AGA......C.A.TTG......CC......G.T..T..A.CC-..  38895941
14811    41804742   ...A....TG.T...AGAG.....-..A..T....C..C.A..T...T.....A..C...  41804683
                                                   \                            
                                                   |                            
                                                   G
14811    62336804   ...A.....A.C...AGG..T..A-..A..T.........A.AT.TTT..T..A.CC...  62336745
                                                   \                            
                                                   |                            
                                                   G
14811    104192949  ...A.....A.C...AGA.....AC.A.CTG......CG........TG....A.CC-..  104193007
14811    751790                                    .....TCC..T...T.T.....A.CC...  751818
14811    2508401                                   ......CC........T..T..A..C...  2508373
14811    2583905                                   ......C........TTA....A..C...  2583933
14811    3213527                                   ......CA...A....TA...GA.CC...  3213555
14811    3507208                                 ....A...C...A....AT..T....C....  3507178
14811    5156155                                   .......ACA......TT....A.C..T.  5156127
14811    7484806                                  .......CCCT......T.......CCA..  7484835
14811    8398917                                   .......C.A......T.....A.CC..A  8398945
14811    10694365                                  ........CA......T.....A.CC..C  10694337
14811    11370952                                  ......CCG..A....T.....A..C...  11370980
14811    11948726                                  ......CC.A......T.....A.CCC..  11948754
14811    18989683   C..A....TG.T...A.......ACTA.AT..A...TCCC.......T.....A.CC...  18989743
                                                                             \  
                                                                             |  
                                                                             C
14811    23084781                                  ......C.C.A.....T.....A.CC...  23084809
14811    24024856                                  ......CC.A......T.....G..C..C  24024884
14811    29282931                                  .......CC...T...T..AG.ACC....  29282959
14811    32870464                                  ......CC........T....GA.A...C  32870436
14811    38696632                                  ....G.CC......G.T..T..A......  38696604
14811    40955599   ...A.....ATC...AGA.....A-..A.........CC.A.A....TTG...A.CC...  40955658
                                                  \                             
                                                  |                             
                                                  T
14811    42562484                                  ......CCA...A...TT....A.C....  42562512
14811    45080687                                  ......C..A.AG....TC...A..G...  45080715
14811    46211871                                  ......CC...A..C.T.....A.CC...  46211843
14811    48816504                                  ...A..CC....T...T.....A.CC...  48816476
14811    51506191                                  .....AA........AT.....A.CC...  51506219
14811    52085148                                 ..A....CC........TT....A.CC...  52085119
14811    55496959                                  .....TCC........G..T..A.C....  55496931
14811    62300193                                  ......CC..A.....T.....A.AAG..  62300221
14811    66514513                                 ......A...........TGA..A.CC...  66514484
14811    72313445   ...A.....G.C...AGA......                                      72313468
14811    73189762   ...A.....T.C...AGA....CA.-.AT........CC.A.....TTT....A.CC...  73189704
14811    73638207                                  .....TCC........T.....A.G....  73638179
14811    76709453                                  .....TCC..T...T.T.....A.CC...  76709481
14811    78466064                                  ......CC........T..T..A..C...  78466036
14811    78541568                                  ......C........TTA....A..C...  78541596
14811    79171190                                  ......CA...A....TA...GA.CC...  79171218
14811    79464871                                ....A...C...A....AT..T....C....  79464841
14811    81113818                                  .......ACA......TT....A.C..T.  81113790
14811    83442469                                 .......CCCT......T.......CCA..  83442498
14811    84356580                                  .......C.A......T.....A.CC..A  84356608
14811    86652028                                  ........CA......T.....A.CC..C  86652000
14811    87328615                                  ......CCG..A....T.....A..C...  87328643
14811    87906389                                  ......CC.A......T.....A.CCC..  87906417
14811    94947346   C..A....TG.T...A.......ACTA.AT..A...TCCC.......T.....A.CC...  94947406
                                                                             \  
                                                                             |  
                                                                             C
14811    99042444                                  ......C.C.A.....T.....A.CC...  99042472
14811    99982519                                  ......CC.A......T.....G..C..C  99982547
14811    105240594                                 .......CC...T...T..AG.ACC....  105240622
14811    52081102   ...A....TGAC...AGAT....A-..A..T................T.....A.C.-..  52081044
                                                   \                            
                                                   |                            
                                                   G
14811    64472479   ...A....TG.TG..AGA.....TA..A..T......CC.......AT.....A--....  64472421
                                                   \                            
                                                   |                            
                                                   G
14811    29387512   ...A.....A.....AGA...A..-..A..T.........T......T.....A.CG...  29387571
                                                   \                            
                                                   |                            
                                                   G
14811    34225265   ...A.....AA....AGA.....A-...C.........C..A.....T.G...A.CC-..  34225322
14811    105345175  ...A.....A.....AGA...A..-..A..T.........T......T.....A.CG...  105345234
                                                   \                            
                                                   |                            
                                                   G
14811    9155692    ..AA....TA.C...AGA....A.-..---.......CC........T.....A.CC-..  9155746
14811    85113355   ..AA....TA.C...AGA....A.-..---.......CC........T.....A.CC-..  85113409
14811    34426930   ...A.....A.C...AGA.G...A-..A.T-.A...T.C.......A........A--..  34426875
14811    36002541   ...A.....A.C...AGA..A..A-.....T......CC.A......T.....A.ACC..  36002600
                                                   \                            
                                                   |                            
                                                   G
14811    53015035   ..TG.....T.C...AGA..........---......CC........TG....A..C...  53015094
                                           \ \                                  
                                           | |                                  
                                           A AG
14811    16830497   .........T.C...A.GT....AA....---.....CC........T.....AT.CC..  16830438
                                             \                                  
                                             |                                  
                                           TAA
14811    92788160   .........T.C...A.GT....AA....---.....CC........T.....AT.CC..  92788101
                                             \                                  
                                             |                                  
                                           TAA
14811    16326881   ...A....TG.C...AGA..T..C-..A.........CC..............-.ACA..  16326939
                                                  \                             
                                                  |                             
                                                  T
14811    35921681   ...A......A..C.T.......A....---...A..AC.A....G.T.......CCA..  35921618
                                         \                                      
                                         |                                      
                                   AAACTAC
14811    47222275   ...A...T.A.C...AGA.....A.A..---...C..CC........T.....-.CCC..  47222219
                                            \                                   
                                            |                                   
                                            C
14811    52780636   ...A.....A.C...TGAA....A-..A..TG..T..CC........T..T....CC.T.  52780577
                                                     \                          
                                                     |                          
                                                     G
14811    67041500   ...A.....A.C...AGGT.G..A-..A..T.......C.A......T.....A..CA..  67041562
                                                   \                       \    
                                                   |                       |    
                                                   G                     CAC
14811    92284544   ...A....TG.C...AGA..T..C-..A.........CC..............-.ACA..  92284602
                                                  \                             
                                                  |                             
                                                  T
14811    11453776   ...A.....A.C..TAGG.....A-..A..T......CCC.......T.....A.CC-..  11453718
                                                   \                            
                                                   |                            
                                                   G
14811    12075365   ...A...GTG.C...AGA.....A-..A..T......CC........T.....-.CCC..  12075423
                                                   \                            
                                                   |                            
                                                   G
14811    23800503   ...A.....TAC...A.A.....-...A.........C.G..A.C...T....A.CC...  23800444
                                                  \                             
                                                  |                             
                                                  T
14811    37742152   ...-....TG.C...AGA.....A-..AC.T.......G........T.....A.CC...  37742094
                                                   \                            
                                                   |                            
                                                   C
14811    39781787   ...A...T.A.T...AGA.....A-..A..T......AC..A.....TG......CC-..  39781729
                                                   \                            
                                                   |                            
                                                   G
14811    40296319   ...A.....A.C...AGA.....C-..A..T...A..CC...........TC.....---  40296263
                                                   \                            
                                                   |                            
                                                   G
14811    51024580   ...A..GT.A.C...ATAA....A-..A..T......CC.......AT.....-.GCC..  51024638
                                                   \                            
                                                   |                            
                                                   G
14811    52684632   ...A.....A.C...ATAT.....-..A.........C.-.......T.....A.CC-..  52684575
                                                  \                             
                                                  |                             
                                                  T
14811    64359551   ...A.....A.C...AGA.....A-..A..................AG..T..A.CC...  64359610
                                                  \                             
                                                  |                             
                                                  T
14811    69884343   ...A...A.A.C...A.A......A..A..G......CC........T.....-.AC...  69884408
                                            \     \                             
                                            |     |                             
                                       ACACTT     T
14811    87411439   ...A.....A.C..TAGG.....A-..A..T......CCC.......T.....A.CC-..  87411381
                                                   \                            
                                                   |                            
                                                   G
14811    88033028   ...A...GTG.C...AGA.....A-..A..T......CC........T.....-.CCC..  88033086
                                                   \                            
                                                   |                            
                                                   G
14811    99758166   ...A.....TAC...A.A.....-...A.........C.G..A.C...T....A.CC...  99758107
                                                  \                             
                                                  |                             
                                                  T
14811    624316     ...A.....A.C...AGAT....A-..A.....A...CC........T.....A.C.C--  624373
                                                  \                             
                                                  |                             
                                                  T
14811    48813117   ...A....TA.....AGGT.....-..A..T......C....A....T.....A.CCA..  48813058
                                                   \                            
                                                   |                            
                                                   G
14811    66412019                                  ......CC........T.....A.C....  66411991
14811    74266885   ...A.....A.A..TA.A.....A-..A..T....G.CC........T.....A.CC-..  74266943
                                                    \                           
                                                    |                           
                                                    T
14811    76581979   ...A.....A.C...AGAT....A-..A.....A...CC........T.....A.C.C--  76582036
                                                  \                             
                                                  |                             
                                                  T
14811    2880892    .G.A..-..T...CT..GATG..TA..A..........CCC......T..T..A..C..C  2880951
                                                   \                            
                                                   |                            
                                                   G
14811    7089554    ...A.....A.C...A.A......A..A..G......CC........T.....         7089495
                                            \     \                             
                                            |     |                             
                                       ACACTT     T
14811    29062891   ...A....TGAC...AGA.....C-..A..T......CC........T.....A.CC-..  29062833
                                                   \                            
                                                   |                            
                                                   G
14811    55032889   ...A....TGAC...AGA.....C-..A.........CC........T.....ACCCG..  55032830
                                                  \                             
                                                  |                             
                                                  T
14811    63257557                                  .....T..........TT.T..A.C....  63257585
14811    66006030   ...A.....A.C...GGA....A.-....---.....C....A....TT....A..C...  66005975
14811    74342841                                  ......C....T....T..T..A..C...  74342813
14811    78838555   .G.A..-..T...CT..GATG..TA..A..........CCC......T..T..A..C..C  78838614
                                                   \                            
                                                   |                            
                                                   G
14811    83047217   ...A.....A.C...A.A......A..A..G......CC........T.....         83047158
                                            \     \                             
                                            |     |                             
                                       ACACTT     T
14811    105020554  ...A....TGAC...AGA.....C-..A..T......CC........T.....A.CC-..  105020496
                                                   \                            
                                                   |                            
                                                   G
14811    11384726   C..A.....A.A..TAGA....A.-...---......CC........T..-....ACC..  11384780
14811    18195066   ...A.....A.A...TTGTG...A.-..C.T......C...A.G...T..T..A..C..C  18195007
                                                   \                            
                                                   |                            
                                                   G
14811    29140750   ...A....TG.C...AGAA....A-...A.T....GTCG........T.....GT..---  29140806
                                                   \                            
                                                   |                            
                                                   G
14811    33953665   ...A....TA.CT..AGA..T..A-..A..T......CC..A.....TA....A..C-..  33953607
                                                   \                            
                                                   |                            
                                                   G
14811    36669762   .......TTGAC...AGA.....A-..A..T......CC..A.....T.....A.CC-..  36669820
                                                   \                            
                                                   |                            
                                                   G
14811    39783990   ...A....TGTT...AGAT....A-..A..T......CC..A.....T.....A.CC-..  39783932
                                                   \                            
                                                   |                            
                                                   G
14811    52462714   ...A...T.A.C...AGA....A.-...---.A....CC........T....CA.C..G.  52462658
                                                                            \   
                                                                            |   
                                                                            C
14811    53967700   .........AAC...AGAT....A-..A..T....G.CC...AA...T.....A.C.-..  53967758
                                                   \                            
                                                   |                            
                                                   G
14811    62066728   ...A.....A.T...AGA.....A....-....--..CC...A....T.....G.CCC..  62066787
                                            \                                   
                                            |                                   
                                          CTA
14811    74154987   ..AA.....AAC...AGAT....A...T.T...--..CC........T.....A.CC...  74155046
                                            \ \                                 
                                            | |                                 
                                            C A
14811    87342389   C..A.....A.A..TAGA....A.-...---......CC........T..-....ACC..  87342443
14811    94152729   ...A.....A.A...TTGTG...A.-..C.T......C...A.G...T..T..A..C..C  94152670
                                                   \                            
                                                   |                            
                                                   G
14811    105098413  ...A....TG.C...AGAA....A-...A.T....GTCG........T.....GT..---  105098469
                                                   \                            
                                                   |                            
                                                   G
14811    17187671   ...A.....A.C...AGA.T...A-..AA.......TCC...A....T.....A.C.GT.  17187612
                                                  \                             
                                                  |                             
                                                  T
14811    34311116   .GAA....TG.C...AGA.....A-..A.........CC.......AT..T..A.C..A.  34311056
                                                  \                          \  
                                                  |                          |  
                                                  T                          C
14811    34702232   ...A.....A.CT..AGA.....A-..A..T......CC........T.G...A.CC.G.  34702291
                                                   \                            
                                                   |                            
                                                   G
14811    36643357   ...A.....A.C...AGAT....A-..A..T...A..CC....A...T.....A.CC-..  36643415
                                                   \                            
                                                   |                            
                                                   G
14811    41860394   ...A...T.A.C...AGA....A.-...---...T...C..AA....T.....A.CC...  41860339
14811    51761844   ...A....TGCC..TAGATG..A.-...---.......C..A.....T.....A....G.  51761788
                                                                            \   
                                                                            |   
                                                                            C
14811    65701565   ...A....TA.C...AGATG...A-..A..T......CC........T.......C..G.  65701625
                                                   \                        \   
                                                   |                        |   
                                                   G                        C
14811    75453674   ...A.....ATC...AGAT....A-..A..T......CC.......AT.....TGCC...  75453733
                                                    \                           
                                                    |                           
                                                    T
14811    93145334   ...A.....A.C...AGA.T...A-..AA.......TCC...A....T.....A.C.GT.  93145275
                                                  \                             
                                                  |                             
                                                  T
14811    6733435    ...A....TA.CT..AGA.....A-..A..T.....TCC....T.G.G..A..A.G.-..  6733493
                                                   \                            
                                                   |                            
                                                   G
14811    10627260   ...A....TG.C...AGAT....AC.A.CTG......CC........T.....A..C-..  10627318
14811    12122510   ...A...G..AC...AGATG...A-..AA.T......CC.A......T.....A.C.-..  12122452
                                                   \                            
                                                   |                            
                                                   G
14811    12394253   ..TG.....T.A....GA.....A-...---......CAC...T...T.....A.CCC..  12394198
14811    35678119   ..TAG....G.C...AGA..T..A-..A..T.T....CG..AT....T.....T.CC-..  35678177
                                                   \                            
                                                   |                            
                                                   G
14811    38191671   ...A...AT-....T..G....C..A.T..--.....CC........TA....G.C....  38191730
                                       \   \  \                                 
                                       |   |  |                                 
                                       T   A  G
14811    38998268   ...A...TTG.C...AGA.....A-..A..T......CC........T.......CCA.G  38998326
14811    40226742                                  ......CC........T.....A.G....  40226714
14811    45364565   ...A....TG.T..GAGA....A.-...---.A....C....T....TT....A.CC-..  45364619
14811    52123840   ...A....TG.C...AG.T....A-..A..T.A....CC........T.....A.CC.-.  52123898
                                                   \                            
                                                   |                            
                                                   G
14811    55286823   ...A.....A.C...AGATC...A-..A..T......CC........T..T..A.CC-..  55286881
                                                   \                            
                                                   |                            
                                                   G
14811    61630512               ...A.............---......C.A...T..T.....A.A....  61630465
                                           \ \                                  
                                           | |                                  
                                           A AG
14811    66760216   ...A..GT.A.C...AGAT....A-..A........ACC........T.....A..C-..  66760274
                                                  \                             
                                                  |                             
                                                  T
14811    67878143   ...A....TG.C...AGA.....ACTA.TT..A....C....C....T.....A..--..  67878086
14811    70396875   ...A....TG.A...AGA.....A-..A..T.A....AC........T...AA.---...  70396931
                                                   \                            
                                                   |                            
                                                   G
14811    82691098   ...A....TA.CT..AGA.....A-..A..T.....TCC....T.G.G..A..A.G.-..  82691156
                                                   \                            
                                                   |                            
                                                   G
14811    86584923   ...A....TG.C...AGAT....AC.A.CTG......CC........T.....A..C-..  86584981
14811    88080173   ...A...G..AC...AGATG...A-..AA.T......CC.A......T.....A.C.-..  88080115
                                                   \                            
                                                   |                            
                                                   G
14811    88351916   ..TG.....T.A....GA.....A-...---......CAC...T...T.....A.CCC..  88351861
14811    163358     ...A....TA.TT..ATAT.....-..A.........CC.TA...T.T.....A.CC...  163417
                                                  \                             
                                                  |                             
                                                  T
14811    3652915    ...A.....T.C...A.A...A..                                      3652938
14811    10136938   ...A....TG.C...AGA......                                      10136915
14811    17114492                                  .......G........T.....A..C...  17114520
14811    28114863   ...A.....A.C...AGA..G..AC.A.CTG......AC..A.A...T.....A.C.-..  28114805
14811    28371524   ...A...TTGAC...AGAT....A-..A..T...T..CC.A.A....T......CCC...  28371583
                                                   \                            
                                                   |                            
                                                   G
14811    34665511   ...A...T.A.C...GGA.....A-..AC.T......CC..AA...AT.....A.CC...  34665452
                                                   \                            
                                                   |                            
                                                   G
14811    39949452   ...A...A.A.C...AGA.....A-..AA.T.....T.G....A...T.....ACCC...  39949511
                                                   \                            
                                                   |                            
                                                   G
14811    44838132   ...A....TA.C...AGAT.T..A.-..---.....A..A.A.....T.CT..A......  44838187
14811    49293882                                 .......C.........T.....A..C.AG  49293853
14811    51254976   ...A.....A.C...AGA..T..-.A.A..T....T.CC..A.....T.....A..C...  51254917
                                                   \                            
                                                   |                            
                                                   G
14811    73039493                                  ......C....CT...T.....A.C....  73039521
14811    76121021   ...A....TA.TT..ATAT.....-..A.........CC.TA...T.T.....A.CC...  76121080
                                                  \                             
                                                  |                             
                                                  T
14811    79610578   ...A.....T.C...A.A...A..                                      79610601
14811    86094601   ...A....TG.C...AGA......                                      86094578
14811    93072155                                  .......G........T.....A..C...  93072183
14811    104072526  ...A.....A.C...AGA..G..AC.A.CTG......AC..A.A...T.....A.C.-..  104072468
14811    104329187  ...A...TTGAC...AGAT....A-..A..T...T..CC.A.A....T......CCC...  104329246
                                                   \                            
                                                   |                            
                                                   G
14811    6820303    ...A....TG.T...AGAT....A-..A..T......CC........T..T..A.CC-..  6820245
                                                   \                            
                                                   |                            
                                                   G
14811    10192797   ...A.....A.A...AGA......A..A..G.......C........T.....         10192856
                                            \     \                             
                                            |     |                             
                                       ACACTT     T
14811    14458376   ...A...GTG.C...AGAA....A-..A..T......CC..A.....T.....A.CC-..  14458434
                                                   \                            
                                                   |                            
                                                   G
14811    16959886   C..A.....T.C..TT.AT...A.-...---.A.....C........T.C...A..C...  16959941
14811    19148469                                  .....TCC..A.....T.....A.CC...  19148497
14811    22574783                                  ......CC........T.....A.CC...  22574811
14811    24358394   ...A.....A.AT..AGA......A..A..G.......C........T.....-.AC...  24358329
                                            \     \                             
                                            |     |                             
                                       ACACTT     T
14811    39464436   ...A.....A.C...AGA......A..A..G.......C........T.....         39464495
                                            \     \                             
                                            |     |                             
                                       ACACTT     T
14811    41827636   ...C....TG.C...AGA.....-A..A..G......C.........T.....         41827688
                                                  \                             
                                                  |                             
                                                  T
14811    54765406   ...A.....AAC...AGT....CA.TA.CA.......CC..............A.C--.C  54765349
14811    54802755   ...A...TTG.C...AGA.....A-..A..T......CC........TG....A.CC-..  54802813
                                                   \                            
                                                   |                            
                                                   G
14811    57573623   ...A....TG.C...AGA..T..A-..A..-......CC......C.T.T...A..C..A  57573682
                                                        \                       
                                                        |                       
                                                       AA
14811    63789429                                  ......CCA.......T.....G.CC...  63789457
14811    68511784   ...A.....T.C...AGG.....A-..A..T...C..C..A......T.....A......  68511844
                                                   \      \                     
                                                   |      |                     
                                                   G      A
14811    73610696   ...A....TG.A...AGA......A..A..G......CC........T.....         73610637
                                            \     \                             
                                            |     |                             
                                       ATACTT     T
14811    75205684   ...A.....A.C...AGA.....A-..A..T.A....C..AA....AT..T..G.CC...  75205743
                                                   \                            
                                                   |                            
                                                   G
14811    82777966   ...A....TG.T...AGAT....A-..A..T......CC........T..T..A.CC-..  82777908
                                                   \                            
                                                   |                            
                                                   G
14811    86150460   ...A.....A.A...AGA......A..A..G.......C........T.....         86150519
                                            \     \                             
                                            |     |                             
                                       ACACTT     T
14811    90416039   ...A...GTG.C...AGAA....A-..A..T......CC..A.....T.....A.CC-..  90416097
                                                   \                            
                                                   |                            
                                                   G
14811    92917549   C..A.....T.C..TT.AT...A.-...---.A.....C........T.C...A..C...  92917604
14811    95106132                                  .....TCC..A.....T.....A.CC...  95106160
14811    98532446                                  ......CC........T.....A.CC...  98532474
14811    100316057  ...A.....A.AT..AGA......A..A..G.......C........T.....-.AC...  100315992
                                            \     \                             
                                            |     |                             
                                       ACACTT     T
14811    3180162                                   ......C.....A...TT.T..A.C.A..  3180190
14811    14511383   ...A....TA.C...A.AT..C.A-..A....A....C..A..T...T.......CC.G.  14511442
                                                  \                             
                                                  |                             
                                                  T
14811    19428499   ...A.....T.C.....ATG...A-..A..T......CC.A.....AT..A..AGCCC.A  19428558
                                                   \                            
                                                   |                            
                                                   C
14811    28913624   ...A...GTT.CT..AGA.....A-..A.........CC..A.....TG.TG.-..C...  28913566
                                                  \                             
                                                  |                             
                                                  T
14811    35755102   ...A...TTG.C...AGA.....A-..A..T......CC.A..G...T.....A.C.-..  35755160
                                                   \                            
                                                   |                            
                                                   G
14811    37839846   ...AGG..TA.C...AGA..A..A-..A..T......CC........G.....G.CC-..  37839788
                                                   \                            
                                                   |                            
                                                   G
14811    41173996   ...A...GTG.C..TGGA.....A.TG.C.GG.....CC........T.......CC.G.  41173936
                                                                             \  
                                                                             |  
                                                                             C
14811    50808378   .....G....TA......A.....-...A---.....C...A....AT......T.C...  50808317
                        \                \                                      
                        |                |                                      
                       CC             CAAC
14811    54613106   ...A.....T.C...AGA.....A.TA.CTG...........T...AT..A.....C...  54613044
                                                         \               \      
                                                         |               |      
                                                         C              AA
14811    56585815   ...A....TG.T...AGA....A.-...---......CC.......CT..T.--..C...  56585868
14811    62710038   ...AT...TAAC...AGAT.....-..---.......CC........T.....TGCC...  62710093
14811    66939364   ...A...ATG.C..GAGAT....A-..A..T......CC........T.....A.AC-..  66939422
                                                   \                            
                                                   |                            
                                                   G
14811    79137825                                  ......C.....A...TT.T..A.C.A..  79137853
14811    90469046   ...A....TA.C...A.AT..C.A-..A....A....C..A..T...T.......CC.G.  90469105
                                                  \                             
                                                  |                             
                                                  T
14811    95386162   ...A.....T.C.....ATG...A-..A..T......CC.A.....AT..A..AGCCC.A  95386221
                                                   \                            
                                                   |                            
                                                   C
14811    104871287  ...A...GTT.CT..AGA.....A-..A.........CC..A.....TG.TG.-..C...  104871229
                                                  \                             
                                                  |                             
                                                  T
14811    1101958                                   ......CC........T.....A.C.GG.  1101930
14811    4169567    C..A....TG.C...TGA......A..A..G.......C........T.....         4169508
                                            \     \                             
                                            |     |                             
                                       ACACGT     T
14811    7069762    ...A.G...G.C...AGA......                                      7069739
14811    20995007                                  ...........AG...TT......CC.A.  20994979
14811    21065300   ...A.....A.T..TAGA..G.A------.C...T...C..C.....T.....A.CC-..  21065352
14811    21398160   ...A.....A.T...AGA..A..A.TA.CTC.......C........TG....A.C.-..  21398102
14811    25926694                                   .....CC........TT.A..A..C...  25926667
14811    27647497   A..A.GC..A.C...AGATG...A-.....T..G...A...A.....TG....A.G.-..  27647439
                                                   \                            
                                                   |                            
                                                   G
14811    27954546                                  ......CC........T.....A.CC...  27954574
14811    35900028   ...A....TG.C...AGA......                                      35900051
14811    36814060   ...A....TGAC...AGAG...CA-..A.........CC........T..T..A.GC..C  36814000
                                                  \          \                  
                                                  |          |                  
                                                  T          A
14811    39205742   ...A....GG.C...AGA......                                      39205765
14811    42446112                                   .....CC..A.A..AT.....A.AC...  42446085
14811    45018616   ...A.....A.C...AGA..T...C.A.CTG......CC........T.....A.CC-..  45018674
14811    49447938   ...A...GTGAC...AGA....A.-...---......CC........TA.T..A.CC..C  49447883
14811    56800537   ..TA....TGATT..AGA.....A-..A..T......CC.......AT.....A.CC-..  56800479
                                                   \                            
                                                   |                            
                                                   G
14811    62704008                                  ......A....A....T.....A.AC.A.  62703980
14811    63605184   ..AA....TG.C...AGA.....--..A..-....C.C...C.....T...C.A.CC...  63605125
                                                        \                       
                                                        |                       
                                                      AAC
14811    64460417   ..GA....TG.C...AGA.....A-..AT........CC........T...C.A..C-..  64460475
                                                  \                             
                                                  |                             
                                                  T
14811    64801585                                   ..A..C.........T....CAGC.G..  64801612
14811    67389575   ...AG...TG.C...AGA......A..A..G......CC........T.....         67389516
                                            \     \                             
                                            |     |                             
                                       ACACTT     T
14811    72302211   ...A....TGAC...AGA......A..A..G......CC........T.....         72302270
                                            \     \                             
                                            |     |                             
                                       ACACTT     T
14811    73991920                                 .......CC........T.....A..C...  73991891
14811    77059621                                  ......CC........T.....A.C.GG.  77059593
14811    80127230   C..A....TG.C...TGA......A..A..G.......C........T.....         80127171
                                            \     \                             
                                            |     |                             
                                       ACACGT     T
14811    83027425   ...A.G...G.C...AGA......                                      83027402
14811    96952670                                  ...........AG...TT......CC.A.  96952642
14811    97022963   ...A.....A.T..TAGA..G.A------.C...T...C..C.....T.....A.CC-..  97023015
14811    97355823   ...A.....A.T...AGA..A..A.TA.CTC.......C........TG....A.C.-..  97355765
14811    101884357                                  .....CC........TT.A..A..C...  101884330
14811    103605160  A..A.GC..A.C...AGATG...A-.....T..G...A...A.....TG....A.G.-..  103605102
                                                   \                            
                                                   |                            
                                                   G
14811    103912209                                 ......CC........T.....A.CC...  103912237
14811    181972     ...A...TTG.C...AGAT....A-..A..T......CC........T..T..A.AC-..  182030
                                                   \                            
                                                   |                            
                                                   G
14811    7931439                                   .......A.A.TT...G.T...A...G..  7931467
14811    16976903   ...A...GTGAC...AGA....A.-...---......C.....A...T.....A..C-..  16976957
14811    17220417   ...A....TG.C...AGA.....A-..A..T.C..G.CC....T...T.....-.GCC..  17220475
                                                   \                            
                                                   |                            
                                                   G
14811    17270303   ...A...TTA.C...AGAT.....-..A..T.T...AC........ATA.T..A.C..T.  17270362
                                                   \                            
                                                   |                            
                                                   G
14811    19653645   ...A...T.A.CT.AAGATG.....T.A.........CC........T.....-.ACC..  19653583
                                            \      \                            
                                            |      |                            
                                          ACA      G
14811    29446409   .......A.T.C..GTGT.....AGTA.CTC............T...T...------...  29446462
14811    44799150   ...A.....G.T..TAGA....CA-..A..........G....T.TT--.T..A.C.A..  44799207
                                                  \                             
                                                  |                             
                                                  T
14811    62142891   ...A...ATA..G.G........AC.ACAT....A..C..AA.G...TT.T.....G...  62142950
14811    63892476   ...A...ATGT...TAGAA....A-..A..T.A....CC..............-.ACC..  63892534
                                                   \                            
                                                   |                            
                                                   G
14811    76139635   ...A...TTG.C...AGAT....A-..A..T......CC........T..T..A.AC-..  76139693
                                                   \                            
                                                   |                            
                                                   G
14811    83889102                                  .......A.A.TT...G.T...A...G..  83889130
14811    92934566   ...A...GTGAC...AGA....A.-...---......C.....A...T.....A..C-..  92934620
14811    93178080   ...A....TG.C...AGA.....A-..A..T.C..G.CC....T...T.....-.GCC..  93178138
                                                   \                            
                                                   |                            
                                                   G
14811    93227966   ...A...TTA.C...AGAT.....-..A..T.T...AC........ATA.T..A.C..T.  93228025
                                                   \                            
                                                   |                            
                                                   G
14811    95611308   ...A...T.A.CT.AAGATG.....T.A.........CC........T.....-.ACC..  95611246
                                            \      \                            
                                            |      |                            
                                          ACA      G
14811    105404072  .......A.T.C..GTGT.....AGTA.CTC............T...T...------...  105404125
14811    26569563   ...A...TTG.C...A.A..T..-...A.TT......C.....T...T.....T.A..G.  26569622
                                                   \                            
                                                   |                            
                                                   G
14811    73635665   ...A.....A.C...A.A.....-...A.T.......C.CA......T.....A.ACC..  73635606
                                                  \                             
                                                  |                             
                                                  T
14811    102527226  ...A...TTG.C...A.A..T..-...A.TT......C.....T...T.....T.A..G.  102527285
                                                   \                            
                                                   |                            
                                                   G
14811    44583534   A..AC..A.G.C...T.A.....T...A......A..CC........T.....A.C....  44583595
                                             \    \                             
                                             |    |                             
                                             A    T
14811    43315359   ...A.....A.C...A..A...A.-....---.....CC........TAGT..A.CC...  43315300
                                    \  \                                        
                                    |  |                                        
                                  GGT  T
14811    67399144   ...A....T-....T..GA....ACGA.--......T.C........T.....A.C....  67399085
                                       \             \                          
                                       |             |                          
                                       T            AA
14811    18137765   ...G..GATA.C...AG.......-..A..T...T...C..A.....TG.T..A.C....  18137824
                                                   \                            
                                                   |                            
                                                   G
14811    94095428   ...G..GATA.C...AG.......-..A..T...T...C..A.....TG.T..A.C....  94095487
                                                   \                            
                                                   |                            
                                                   G
14811    28212176   ...AG....A.C...AGG.....AA..A..TG..A..CC........T.....G.CC...  28212236
                                                     \                          
                                                     |                          
                                                     G
14811    42807730   ...A.....A.C...AGA.....A.TA.CTG......CC........T.....-.ACC..  42807672
14811    104169839  ...AG....A.C...AGG.....AA..A..TG..A..CC........T.....G.CC...  104169899
                                                     \                          
                                                     |                          
                                                     G
14811    10586268   ...A.....A.AT..AGA..T.......---......C.A..-....T.....A.C.GG.  10586210
                                           \ \                                  
                                           | |                                  
                                           A AG
14811    16638291   ...A....TGAC...AGA....A.-..A..---...ACC........T.....A..C...  16638236
14811    40552980   ...AC...TG.C...AGA....AA-...---......CC.A......T.....A.CC...  40553035
14811    66739322   C..A.....T.T...AGAT....A-..A..T......CC...TA..T.-.T..A.C....  66739380
                                                   \                            
                                                   |                            
                                                   C
14811    71277297                                    .....C........T.....A.CC...  71277323
14811    86543931   ...A.....A.AT..AGA..T.......---......C.A..-....T.....A.C.GG.  86543873
                                           \ \                                  
                                           | |                                  
                                           A AG
14811    92595954   ...A....TGAC...AGA....A.-..A..---...ACC........T.....A..C...  92595899
14811    36348582   ...A...T.T.CA..AGAT..A.C.-..A.....A..CC........T.....A.CC...  36348523
                                                   \                            
                                                   |                            
                                                   G
14811    64133496   ...A.....A.TT.TATG.....-...A..T.....TGC.A......T.....A.CC-..  64133554
                                                   \                            
                                                   |                            
                                                   G
14811    7098344    ...A....TG.C...AGAT....ACTA..TG......CC.......AT.......CC-..  7098286
14811    8744350    ...A..A..T.C..-..GA.AA.A...A..C......CC........T.....A..C...  8744291
                                                  \                             
                                                  |                             
                                                  T
14811    19754382   ...A....TG.....AGAT....ACTA.C.......TCC........T.....A....G.  19754322
                                                                           \    
                                                                           |    
                                                                           C
14811    52523500   ...A....TG.C...AGA.....A..A.CT.......CA...A....T.....A..C-..  52523442
14811    83056007   ...A....TG.C...AGAT....ACTA..TG......CC.......AT.......CC-..  83055949
14811    84702013   ...A..A..T.C..-..GA.AA.A...A..C......CC........T.....A..C...  84701954
                                                  \                             
                                                  |                             
                                                  T
14811    95712045   ...A....TG.....AGAT....ACTA.C.......TCC........T.....A....G.  95711985
                                                                           \    
                                                                           |    
                                                                           C
14811    12392852                                    .....C.......AT.....A.CC...  12392878
14811    16024978                                    ....CC........T.....A.C....  16024952
14811    20655943                                  .......C........TTG...A.C....  20655915
14811    24066618   ...A.....A.C...AGA..-..AC...---...A..CC....T..AT..T..A.C....  24066563
14811    31834596   ...A.....A.C...A.AT....                                       31834618
14811    38058643   ...A.....T.TT..TG......A-..AC.T.T....C............T..A.....C  38058584
                                                     \                          
                                                     |                          
                                                     A
14811    43045638   ...A...TTAAC...AGA.....A-..A....A.A..CC........T.....-.CC...  43045580
                                                  \                             
                                                  |                             
                                                  T
14811    49536591                                  ......CC........T.......CC...  49536563
14811    49705894   ...A...T.A.T...AGAG....AG...---.A.....C...T.G..T.....A.C..T.  49705950
14811    50434139                                   ....T.....A..........A.....C  50434166
14811    61581578                                ...A.........A....T.....A.A..T.  61581548
14811    66726923                                  ....G.CC........T.....A...G..  66726895
14811    68756636                                ...........T..T...G.....A.CC...  68756606
14811    74705055                                    ....CC........T.....A.C.A..  74705029
14811    88350515                                    .....C.......AT.....A.CC...  88350541
14811    91982641                                    ....CC........T.....A.C....  91982615
14811    96613606                                  .......C........TTG...A.C....  96613578
14811    100024281  ...A.....A.C...AGA..-..AC...---...A..CC....T..AT..T..A.C....  100024226
14811    107792259  ...A.....A.C...A.AT....                                       107792281
14811    28749062   ..TA.....ATCA...GT...........---..A..C.G.......T.....A.CC...  28749003
                                           \ \                                  
                                           | |                                  
                                           A AG
14811    49207553   ...A...GTA.T...AGA.....A-..A..T.A....CA....T...T..T..A.CC...  49207612
                                                   \                            
                                                   |                            
                                                   G
14811    104706725  ..TA.....ATCA...GT...........---..A..C.G.......T.....A.CC...  104706666
                                           \ \                                  
                                           | |                                  
                                           A AG
14811    3703341                                   ..C...CC...T....T.....A.CC...  3703369
14811    7545448    ...A....TA.--------...A..T.----...T..C...A.TT..T..T..A.CC...  7545401
14811    19045286                                    ...........T..T.....A.CC...  19045312
14811    24241957                                   ......C..A.T..AT......CC....  24241930
14811    29636924                                .....A........A...T.....TTC....  29636954
14811    51372717   ...A.....A.C...AGA..T..ACTA.TTG.....TCC......T.T.G...A.CC-..  51372659
14811    53839059                                    ....C....A....T.....A.CC...  53839085
14811    75306053                                  ......CC...A....T.......AC...  75306025
14811    79661004                                  ..C...CC...T....T.....A.CC...  79661032
14811    83503111   ...A....TA.--------...A..T.----...T..C...A.TT..T..T..A.CC...  83503064
14811    95002949                                    ...........T..T.....A.CC...  95002975
14811    100199620                                  ......C..A.T..AT......CC....  100199593
14811    105594587                               .....A........A...T.....TTC....  105594617
14811    19720428   ...A...T.G.C...TGAA.........---......CC.A.....TT.....A.CC...  19720487
                                           \ \                                  
                                           | |                                  
                                           A AG
14811    50068930   ...A.....A.C...AGA.T........---................T.....G.--...  50068873
                                           \ \                                  
                                           | |                                  
                                           A AG
14811    50840529   ...A.....T.C...A.A.....AA..A..T.......C..............         50840470
                                          \        \                            
                                          |        |                            
                                     AAACAC        G
14811    67943838   ...A...GTGCA...A.A.....C-......A.A....C.......AT..TC.A.CC...  67943779
                                                  \                             
                                                  |                             
                                                  T
14811    95678091   ...A...T.G.C...TGAA.........---......CC.A.....TT.....A.CC...  95678150
                                           \ \                                  
                                           | |                                  
                                           A AG
14811    40028151   ...A....TA.T...AGA....G--------.......C........T..T..A.CC...  40028202
14811    52775654   ...A...GTGAC...AGA.....A-..A..T......AC........T.....A.CC-..  52775712
                                                   \                            
                                                   |                            
                                                   G
14811    942795                                      ....CC........T.....A.C....  942769
14811    2897626                                     .....C.T..A..AT.....A.CC...  2897600
14811    4047544                                     ....C.........T.....A.CCC..  4047518
14811    5137288                                     ......G...T...T.....A..G...  5137262
14811    5809495                                   ......C.G..C....T.T...A..C...  5809467
14811    11168395                                  ......CA.......AT.C.........C  11168367
14811    19046279   ...A.....A.C...AGAT.........A---.....CC........T.....A.CC...  19046338
                                           \ \                                  
                                           | |                                  
                                           A AG
14811    19789037                                    ....CC...C...AT.....A.C....  19789011
14811    22152600                                    ....CC....G...T.....A.CGA..  22152574
14811    29145568   ...A...T.A.C...AGA.....ACT.A..T...A.T.A.A......T.....A.CC...  29145628
                                                   \                            
                                                   |                            
                                                   C
14811    34527505                                 ....A...C..AC........G.A.CC...  34527534
14811    37231424                                   ..T..A.........T.....T..C...  37231451
14811    41414879   ...A.....T.T...TG......TA..AT.-......C..A.A....T..T..A.CC...  41414939
                                                     \                          
                                                     |                          
                                                    CA
14811    45979896                                 .......CC.CCA...AT............  45979925
14811    56624663                                  ...A..C.G..A...AT.T...A......  56624691
14811    60462049                                    ....CC........T.....A.CC...  60462023
14811    73947782                                 .......CC..............AC.C...  73947811
14811    76900458                                    ....CC........T.....A.C....  76900432
14811    78855289                                    .....C.T..A..AT.....A.CC...  78855263
14811    80005207                                    ....C.........T.....A.CCC..  80005181
14811    81094951                                    ......G...T...T.....A..G...  81094925
14811    81767158                                  ......C.G..C....T.T...A..C...  81767130
14811    87126058                                  ......CA.......AT.C.........C  87126030
14811    95003942   ...A.....A.C...AGAT.........A---.....CC........T.....A.CC...  95004001
                                           \ \                                  
                                           | |                                  
                                           A AG
14811    95746700                                    ....CC...C...AT.....A.C....  95746674
14811    98110263                                    ....CC....G...T.....A.CGA..  98110237
14811    105103231  ...A...T.A.C...AGA.....ACT.A..T...A.T.A.A......T.....A.CC...  105103291
                                                   \                            
                                                   |                            
                                                   C
14811    38359732   ...A....TG.C...AGA.....A-..A..T......CC........T.......CC...  38359792
                                                   \                         \  
                                                   |                         |  
                                                   G                         C
14811    40313272   ...A.....ATA...........A.-..C.....A..CG........T....G.......  40313332
                                \                 \                             
                                |                 |                             
                                A                 T
14811    276634     ...A....TA.C.A.A.A.....A-..AA.T..A...CC.......A........G..--  276573
                                                   \                     \      
                                                   |                     |      
                                                   G                  AAGC
14811    39812231   ...A.....A.C..TA.A.....A-..A..T......CC........T......C.C.G.  39812172
                                                   \                            
                                                   |                            
                                                   G
14811    76234297   ...A....TA.C.A.A.A.....A-..AA.T..A...CC.......A........G..--  76234236
                                                   \                     \      
                                                   |                     |      
                                                   G                  AAGC
14811    43595827   ...A.....T.C...AGA.....A-..A..T......CC..A.....T.....A..C.G.  43595768
                                                   \                            
                                                   |                            
                                                   G
14811    27493416   ...A.....TA....TGT.....A-......GA....C.C.T.A...T....AA..A...  27493475
                                                     \                          
                                                     |                          
                                                     A
14811    42155987   ...A....TG.C...AGA.....C-..A....A....CC........T.....A...CTG  42156046
                                                  \                             
                                                  |                             
                                                  T
14811    103451079  ...A.....TA....TGT.....A-......GA....C.C.T.A...T....AA..A...  103451138
                                                     \                          
                                                     |                          
                                                     A
14811    12331038   ...AG....A.C..TAGA.....A-.A..TG.......--.............A.--C.C  12330984
14811    12944651   ..GC...TTGCC...AG......A-..A..T......CC...A....T.....A.C.-..  12944709
                                                   \                            
                                                   |                            
                                                   G
14811    14535665                                    ....CC........TG...........  14535691
14811    42314183   ...A.....A.C...T...CA..A.T.TC.G...A.T...T......T.....---....  42314127
14811    44293778   ...A...T.AAC...AGA.....A-..A..T......CC..A.....T.....A.CCC..  44293837
                                                   \                            
                                                   |                            
                                                   G
14811    49108377   ...A.....T.CT..AGA....A.-..---...A...C..A.....AT..T..A.C....  49108432
14811    88288701   ...AG....A.C..TAGA.....A-.A..TG.......--.............A.--C.C  88288647
14811    88902314   ..GC...TTGCC...AG......A-..A..T......CC...A....T.....A.C.-..  88902372
                                                   \                            
                                                   |                            
                                                   G
14811    90493328                                    ....CC........TG...........  90493354
14811    8779705                                     ..............T.....A..CA..  8779731
14811    9039399    ...A...TTGAC...AGA.....A-..A..T.T.....C........T.....A.CC...  9039340
                                                   \                            
                                                   |                            
                                                   G
14811    34139792                                 .......AA.............CA..CC..  34139821
14811    45414976                                  ......C..A......T.....ATC....  45415004
14811    51387291   ...A....T.AC..TTG.A....-...A..................ATAG...A.GC...  51387232
                                                  \                             
                                                  |                             
                                                  T
14811    54076079   ...A.....A.C.C.AGA..G..A-..A..T................T.....A.C.---  54076135
                                                   \                            
                                                   |                            
                                                   G
14811    84737368                                    ..............T.....A..CA..  84737394
14811    84997062   ...A...TTGAC...AGA.....A-..A..T.T.....C........T.....A.CC...  84997003
                                                   \                            
                                                   |                            
                                                   G
14811    50117871                                ........CC...A....T...G.A.....C  50117841
14811    5451112                                     ....CC.......ATT....A..C...  5451086
14811    6183689    ...A.....A.C...AGAA..A-.A..A..T..A...CC...A....T.....A.CC-..  6183631
                                                   \                            
                                                   |                            
                                                   G
14811    42134996   ...A...TTA.C..TAGA..T..A-..A.................G.T.......CC-..  42135054
                                                  \                             
                                                  |                             
                                                  T
14811    50634393   ...A....TG.C...AGA.....A-..A..T......CC..AA....T..T..A.CC-..  50634335
                                                   \                            
                                                   |                            
                                                   G
14811    67118795   ..TCT....A.C...AGG.....A-..A..T......AC.A......TG....A..C-..  67118853
                                                    \                           
                                                    |                           
                                                    T
14811    81408775                                    ....CC.......ATT....A..C...  81408749
14811    82141352   ...A.....A.C...AGAA..A-.A..A..T..A...CC...A....T.....A.CC-..  82141294
                                                   \                            
                                                   |                            
                                                   G
14811    19090944   .A.A....TG.C...AGA.....A-..A..T......CC........A....CA.C..G.  19091004
                                                   \                        \   
                                                   |                        |   
                                                   G                        C
14811    35412136                          ...C..AG............T...T.......CC...  35412100
14811    52113971                                    ..........TC..T.....A.CC...  52113945
14811    52177502   ...A....TG.C...GGA..T..A-..A.........CC.A...G..T.....A.CC...  52177443
                                                  \                             
                                                  |                             
                                                  T
14811    95048607   .A.A....TG.C...AGA.....A-..A..T......CC........A....CA.C..G.  95048667
                                                   \                        \   
                                                   |                        |   
                                                   G                        C
14811    12429480   ...A....TG.C...TGA.....--..A...A.....CA........T.....A.CC.TA  12429538
                                                  \                             
                                                  |                             
                                                  T
14811    30267232   ...A...A.A.C...AGAT....A-..A.T....A..CC..A....AT.....A..C...  30267173
                                                   \                            
                                                   |                            
                                                   G
14811    88387143   ...A....TG.C...TGA.....--..A...A.....CA........T.....A.CC.TA  88387201
                                                  \                             
                                                  |                             
                                                  T
14811    106224895  ...A...A.A.C...AGAT....A-..A.T....A..CC..A....AT.....A..C...  106224836
                                                   \                            
                                                   |                            
                                                   G
14811    12000478                                    ....C.............C.G.C....  12000452
14811    14864317   ...A.....A.C..TAGT...C.AC.A.C...A....AC..CA...ATT.....C.GGA.  14864377
                                                                         \      
                                                                         |      
                                                                         A
14811    15601019   ...C....TT.AT..TGT.....A-..AT........C.....T...T.....T.CA...  15601078
                                                  \                             
                                                  |                             
                                                  T
14811    21075250                                 .................T.....A.CC.T.  21075279
14811    34871124   ...A.....A.T...AGA.....-...A...G..C..CC...T....T.....A.CC.GG  34871065
                                                     \                          
                                                     |                          
                                                     A
14811    62698709   ...A....TA.C...AGA......                                      62698732
14811    64093796                                  ......CC..AT.......A..A.CC...  64093824
14811    68609051                                 .......C...AAT...T.....AT.....  68609022
14811    87958141                                    ....C.............C.G.C....  87958115
14811    90821980   ...A.....A.C..TAGT...C.AC.A.C...A....AC..CA...ATT.....C.GGA.  90822040
                                                                         \      
                                                                         |      
                                                                         A
14811    91558682   ...C....TT.AT..TGT.....A-..AT........C.....T...T.....T.CA...  91558741
                                                  \                             
                                                  |                             
                                                  T
14811    97032913                                 .................T.....A.CC.T.  97032942
14811    12174065   ...A...G..A.A..T.......AC..---.....GTC........ATTC...G.CC...  12174121
14811    20711843   ...A....TGA....AGA......A..A..G......CC........T.....         20711784
                                            \     \                             
                                            |     |                             
                                       AAGCTT     T
14811    40855689                                 .......C....A...A......A.CCA.C  40855660
14811    41752309   C..A......A-..TT.G-....T...A..T......CA........T..T..A.CC...  41752368
                                             \     \                            
                                             |     |                            
                                             A     G
14811    88131728   ...A...G..A.A..T.......AC..---.....GTC........ATTC...G.CC...  88131784
14811    96669506   ...A....TGA....AGA......A..A..G......CC........T.....         96669447
                                            \     \                             
                                            |     |                             
                                       AAGCTT     T
14811    13030993   ...A....T.AC...TG.TG...A-...C....AAT.C.....T...TT....A.CC...  13030934
                                                  \                             
                                                  |                             
                                                  T
14811    17801703   ...A.....A.T...ACA.....A-..AC.T.T...TCC........T.....A.CC-..  17801761
                                                   \                            
                                                   |                            
                                                   G
14811    20024321   ...A...TTT.C..TAGA......-..A..T.....T.C..............A.CC...  20024262
                                                   \                            
                                                   |                            
                                                   G
14811    61706420   ..AA.....T.C...ATAT...A.-...---......CC.AA.T..AT.....A..C-..  61706366
14811    88988656   ...A....T.AC...TG.TG...A-...C....AAT.C.....T...TT....A.CC...  88988597
                                                  \                             
                                                  |                             
                                                  T
14811    93759366   ...A.....A.T...ACA.....A-..AC.T.T...TCC........T.....A.CC-..  93759424
                                                   \                            
                                                   |                            
                                                   G
14811    95981984   ...A...TTT.C..TAGA......-..A..T.....T.C..............A.CC...  95981925
                                                   \                            
                                                   |                            
                                                   G
14811    46104369   ...A.....A.C...AGA.....A-.....T.....GCC........T...C.A.GC-..  46104427
                                                   \                            
                                                   |                            
                                                   G
14811    481871     ...A.....AAC...A.A......CTA.C........CC..............-.AC...  481929
14811    9007188    ...A......AC...G..T.A....A..-------..CC........T.....A.C....  9007129
                                    \                                           
                                    |                                           
                              TATGTTT
14811    76439534   ...A.....AAC...A.A......CTA.C........CC..............-.AC...  76439592
14811    84964851   ...A......AC...G..T.A....A..-------..CC........T.....A.C....  84964792
                                    \                                           
                                    |                                           
                              TATGTTT
14811    432264     G.AG.....T....TT..T......A...G-..CA.T.........AT.....A..C...  432205
                                            \                                   
                                            |                                   
                                            C
14811    72355757   ...A....TG.T...AGA.....-...T..T......CC........T.....A.C.CT.  72355698
                                                   \                            
                                                   |                            
                                                   G
14811    76389927   G.AG.....T....TT..T......A...G-..CA.T.........AT.....A..C...  76389868
                                            \                                   
                                            |                                   
                                            C
14811    12369000                                  ....G.......A...T.......C....  12368972
14811    88326663                                  ....G.......A...T.......C....  88326635
14811    16854754   ...A.....A.C...AGAT.G..A-..A..T......CC.......ATT....A..C...  16854695
                                                   \                            
                                                   |                            
                                                   G
14811    43229239   ...A.....A.C...TGA.....A-..A..TG.....CC........T.....G.CC..A  43229180
                                                     \                          
                                                     |                          
                                                     G
14811    73138596   ...A....TA.-..TT..T.G..C.A..-------..C.........TT.......C.A.  73138545
14811    92812417   ...A.....A.C...AGAT.G..A-..A..T......CC.......ATT....A..C...  92812358
                                                   \                            
                                                   |                            
                                                   G
14811    14730298                                    ....C.........T..T..A.CC...  14730324
14811    17210809                                  ......C.........T.....T.ACC..  17210781
14811    18780387                             ...........C.........T.C...A.C....  18780421
                                                  \                             
                                                  |                             
                                                  T
14811    38955717   ...AG..A.T.A...T..TG...A....---.........A......T.....G.CC...  38955776
                                             \                                  
                                             |                                  
                                           TAT
14811    39809153                                  ......C.........TT....AC....C  39809125
14811    43155855   ...A....T-....T..GATA..C-..A..T......C....A....T.....A.C....  43155913
                                                   \                            
                                                   |                            
                                                   G
14811    46216478   ...A.....T....TTG......A....---.A................C.AAAC.G...  46216419
                                             \                                  
                                             |                                  
                                           TAC
14811    49030985                                  ......CC....G...T.....A.C.G..  49031013
14811    90687961                                    ....C.........T..T..A.CC...  90687987
14811    93168472                                  ......C.........T.....T.ACC..  93168444
14811    94738050                             ...........C.........T.C...A.C....  94738084
                                                  \                             
                                                  |                             
                                                  T
14811    26488151   C..A....A.A...TTG......A....---.....AC....A...AT.....A.CC...  26488092
                                            \                                   
                                            |                                   
                                          ATA
14811    46220846   ...A.....G.C..TAGA.....AG...---......CC........T.....         46220895
14811    49201812                                 .......CC.A......T..T.....CAG.  49201783
14811    102445814  C..A....A.A...TTG......A....---.....AC....A...AT.....A.CC...  102445755
                                            \                                   
                                            |                                   
                                          ATA
14811    50133255   ...A....TA.T...AGATGT..A.-.A.........CC.....C..T.....A.CCC.A  50133314
                                                   \                            
                                                   |                            
                                                   G
14811    55401316   ..TG......A.T..TG.T....A-..AC.T......C..C......T..T...CCC...  55401375
                                                   \                            
                                                   |                            
                                                   G
14811    73578854   ...A.C..TG.C...ATA.....A-..A..T.....TCC.A..G...T.....A..C...  73578913
                                                   \                            
                                                   |                            
                                                   G
14811    11841826                                  ................T..T..A.CC..C  11841854
14811    13650974                                 ..A....C.........T...A.G..C..C  13650945
14811    20021657                                      ...C.T......T.....A.CC...  20021633
14811    38309319                                  ....G.C.....T...T.....AG.....  38309291
14811    39170292                                  ......C....A....A.....A....GC  39170264
14811    39594534                                  ......C.........T..T..A..CA..  39594562
14811    41440752                                  ......CC........T.....A.CCC..  41440724
14811    50259923                                 ......TCC........T.....A.CC...  50259952
14811    56559574                                 ........C........T.....A.AG...  56559603
14811    64363692   ...C.....TAT...T..T......A.CA.-.A....A...AA...AT.....AT.....  64363633
                                           \                                    
                                           |                                    
                                           A
14811    72949824                                  ......CC...........T..A.C....  72949852
14811    87799489                                  ................T..T..A.CC..C  87799517
14811    89608637                                 ..A....C.........T...A.G..C..C  89608608
14811    95979320                                      ...C.T......T.....A.CC...  95979296
14811    18385126   ...A.....T.C...A.A.....A-...A..A...T.C.C.A....AT.....A.C....  18385066
                                                      \                         
                                                      |                         
                                                     AT
14811    49010073   ..AA....T.A....TT.T.G..A.A.TTG-...........A....T..T..A.CC...  49010015
14811    55245495   ...A.....TAT...TG......AC...---......C.....T...T..T..A..CA..  55245436
                                        \ \                                     
                                        | |                                     
                                        T AC
14811    58693240   ...A....TAAC..........A..T--..--.....CC.A......T.....A..C...  58693181
                                   \  \                                         
                                   |  |                                         
                                 AGA  T
14811    62694538   ...A...T.T.C...GGAT.-..AA..A..T..C...CC..A....AT..T..A.C....  62694479
                                                   \                            
                                                   |                            
                                                   G
14811    94342789   ...A.....T.C...A.A.....A-...A..A...T.C.C.A....AT.....A.C....  94342729
                                                      \                         
                                                      |                         
                                                     AT
14811    18438341                                  ......CA........TT.T..A..CC..  18438369
14811    27452111   ...A....GG.CT..TGA.....A-..A..T.....TCC....A...T..T..A.CC..C  27452052
                                                   \                            
                                                   |                            
                                                   G
14811    29110381                                  .......CCA......TT.T..T.CC...  29110409
14811    34519379                                   .....CCG.......T.....A.CC...  34519406
14811    34549787                                  ......C........ATT......C...C  34549815
14811    40227389                                  ....G.CA..A...........A..C..C  40227361
14811    44101191                                      ...........TT.....A...G.C  44101167
14811    44311238                                    ....C.........TA.T..A.CC...  44311212
14811    45724720                                  ............T...T.....AGCC...  45724748
14811    49862519                                  ...T............T......C.C...  49862491
14811    54004424                                  .........A..TG..T..T..A.CC...  54004452
14811    55307053   ...A.....TCC...ATTT...A..T----........C....T..ATT.......C...  55307110
                                                                           \    
                                                                           |    
                                                                          CC
14811    56571712                                  ......CC..A.....T.....A.CC..C  56571684
14811    64610418   ...A....T-...AA..G.....A-..---.....T.C.....T...T.....T.CC...  64610473
                                      \                                         
                                      |                                         
                                      A
14811    69762610                                  ......C...A....AT.....A.C...A  69762582
14811    70967497                                 ......TC..C......G.....A.AA...  70967468
14811    74432949                                      ..C...T.....T..T..A.C....  74432925
14811    94396004                                  ......CA........TT.T..A..CC..  94396032
14811    103409774  ...A....GG.CT..TGA.....A-..A..T.....TCC....A...T..T..A.CC..C  103409715
                                                   \                            
                                                   |                            
                                                   G
14811    105068044                                 .......CCA......TT.T..T.CC...  105068072
14811    44209605   ...A....T.AC...A.A....A.-..---T......CA.AA....CT.....A......  44209550
14811    64216657   ...A....TG.C...AGA.....ACAAAC.G......CG...C....T.....-.GCC..  64216599
14811    70775958                                 .......CC...A...AT.....T.CC...  70775987
14811    35091895   ...A......AT...A.A.....A-..A....C....C........CT.....A.C...A  35091836
                                                  \                             
                                                  |                             
                                                  T
14811    4318771    ...A...A.A.C...AGA..........---.......G........T.....T.C....  4318712
                                           \ \                                  
                                           | |                                  
                                           A AG
14811    38995857   ...A.....A.C...AGA..-..CA..A.........CC........T.....A.C.-..  38995799
                                                  \                             
                                                  |                             
                                                  T
14811    80276434   ...A...A.A.C...AGA..........---.......G........T.....T.C....  80276375
                                           \ \                                  
                                           | |                                  
                                           A AG
14811    2190879    .......TTG.C...AGA..-...A..A..T......CC....T.G.T.....-...C..  2190821
                                                   \                            
                                                   |                            
                                                   C
14811    16540443   ...A...T..A....T....G..A-..C-.................AT.....A..C...  16540384
                                                    \                           
                                                    |                           
                                                   TT
14811    78148542   .......TTG.C...AGA..-...A..A..T......CC....T.G.T.....-...C..  78148484
                                                   \                            
                                                   |                            
                                                   C
14811    92498106   ...A...T..A....T....G..A-..C-.................AT.....A..C...  92498047
                                                    \                           
                                                    |                           
                                                   TT
14811    39071505   .A.A.....A.C...AG.....A.-...---......CC.......AT.....A.CC...  39071560
14811    55808711   ...A...G.A.C...AGA.....AA...---.A....CC........T.....A.CC-..  55808653
                                             \                                  
                                             |                                  
                                           TAA
14811    63166153                                  .......A........T..T..A.C....  63166181
14811    67418895   ...A.....-....T..G....-.A..A.........CC..A.....A..T....CC...  67418954
                                      \           \                             
                                      |           |                             
                                      A           T
14811    54927911   ...AT...TG.....A.AT.--.....A.........CC........T.....A.CC-..  54927853
                                             \    \                             
                                             |    |                             
                                             A    T
14811    41497356   ...A.....T.------......A-..A..T.....T.C.A......T.......CC...  41497409
                                                   \                            
                                                   |                            
                                                   G
14811    65646484   ...AG....A.C...AGA..T..AA..A..T......C.........T.G...A.GC.T.  65646424
                                                   \                            
                                                   |                            
                                                   G
14811    9049009    ...A.....AAC...AGA....-.A..A..-.......GG...A...TT....G.AC...  9049066
14811    27473651                                  ......CC........T.G......C...  27473679
14811    46901213   ...A....TGTC...AGA.....A-..A..T......CC........T..T..A.CC...  46901154
                                                   \                            
                                                   |                            
                                                   G
14811    66982222                                  ......CC...A....T.....A.C....  66982250
14811    85006672   ...A.....AAC...AGA....-.A..A..-.......GG...A...TT....G.AC...  85006729
14811    103431314                                 ......CC........T.G......C...  103431342
14811    3169163    ...AG....A.C..TG...TT..TA...A.T......GC........T.....A.CCG..  3169224
                                    \              \                            
                                    |              |                            
                                    G              G
14811    15886310   ..TA....TG.C...A.A.....AA.....T......CA..A.T...TA.T..A.C....  15886370
                                                   \                            
                                                   |                            
                                                   G
14811    20278356                                  ......CC........T.G.A...C....  20278384
14811    54671467                                  ......CC...A....T.....A.C....  54671439
14811    74883084   ...A....TG.C...AGA.....A-..A..T.A....CC........T..T..A.CC...  74883025
                                                   \                            
                                                   |                            
                                                   G
14811    79126826   ...AG....A.C..TG...TT..TA...A.T......GC........T.....A.CCG..  79126887
                                    \              \                            
                                    |              |                            
                                    G              G
14811    91843973   ..TA....TG.C...A.A.....AA.....T......CA..A.T...TA.T..A.C....  91844033
                                                   \                            
                                                   |                            
                                                   G
14811    96236019                                  ......CC........T.G.A...C....  96236047
14811    17977623                                  ......C.........T..T.GA..C...  17977651
14811    63298980                                  ......CC........T.....G..C...  63298952
14811    68240221   ...A.....A.CT..AGA.....A-..A..TG.....CC........T..T..A.CC...  68240162
                                                    \                           
                                                    |                           
                                                    C
14811    93935286                                  ......C.........T..T.GA..C...  93935314
14811    20925923                                  ...A...A.A.....TT.......CC...  20925895
14811    30315118                                  ...A...A....A...T.....A.CC...  30315090
14811    61804988   .C.A....TGAT...A.A......CTA.TT.......CC........T....-..AGC..  61804930
14811    96883586                                  ...A...A.A.....TT.......CC...  96883558
14811    106272781                                 ...A...A....A...T.....A.CC...  106272753
14811    5001606                                   ..G...CC........T.....A.C....  5001578
14811    8349269                                   ...A.......AG.G.T.....A.C....  8349241
14811    51794364   ...A....TG.C...AGA..T..A.TA.C.C.......C.A......T....-..A.C..  51794306
14811    55786437   ...A.....A.C...AGA..--.....A..T......CC..CAA...T..T..G.CCC..  55786496
                                             \     \                            
                                             |     |                            
                                             A     G
14811    80959269                                  ..G...CC........T.....A.C....  80959241
14811    84306932                                  ...A.......AG.G.T.....A.C....  84306904
14811    5750534    ...A.G..TA........T...A..-..---.....AC....ATG..TT.G..A.CC...  5750476
                                      \                                         
                                      |                                         
                                    AAT
14811    12153222                                 ......TCC........T..T..A...G..  12153251
14811    14633001                                 .................T.....TGC....  14633030
14811    19175179                                   .....CC..A.....A.....A.CC...  19175206
14811    19313317                                  ................T.....A..CAT.  19313289
14811    43536435   ..TA....TT..T.TTG...T...-..AC.TG.....C..A.A....T.....A......  43536494
                                                    \                           
                                                    |                           
                                                    C
14811    49718232                                  ......C........CT....AA.C....  49718204
14811    50655137                                  .......C.A......T..A..A.CA...  50655109
14811    56183300                                  ......CC........T.....A.C.A..  56183272
14811    81708197   ...A.G..TA........T...A..-..---.....AC....ATG..TT.G..A.CC...  81708139
                                      \                                         
                                      |                                         
                                    AAT
14811    88110885                                 ......TCC........T..T..A...G..  88110914
14811    90590664                                 .................T.....TGC....  90590693
14811    95132842                                   .....CC..A.....A.....A.CC...  95132869
14811    95270980                                  ................T.....A..CAT.  95270952
14811    1699332    ...A....TG.C.C.A.A.....AC.A.CTG......AC....T...T.....-.CC...  1699274
14811    5398719    ...A....TG.CA..AGG.....A-..A..T......CC........T.....A.GC...  5398660
                                                   \                            
                                                   |                            
                                                   G
14811    11345676                                  ......C........AT.....A..C...  11345647
                                                        \                       
                                                        |                       
                                                        A
14811    77656995   ...A....TG.C.C.A.A.....AC.A.CTG......AC....T...T.....-.CC...  77656937
14811    81356382   ...A....TG.CA..AGG.....A-..A..T......CC........T.....A.GC...  81356323
                                                   \                            
                                                   |                            
                                                   G
14811    87303339                                  ......C........AT.....A..C...  87303310
                                                        \                       
                                                        |                       
                                                        A
14811    2952909                                   ......CC.A......T.....A.CCC..  2952937
14811    11319530                                  ......CA...A....T..T..A......  11319558
14811    11382827   ...A..-...T.T..AGA.....A-..A..T......AACA..T...T.....A.C....  11382885
                                                   \                            
                                                   |                            
                                                   G
14811    12270428                                    .....G...A....A.CA....A....  12270454
14811    21395990                                      ...C........T..T..A..C...  21396014
14811    24336840                                    ....C.....A...T..T..A.GC...  24336814
14811    27440251   G..A...ATG.C...AGAA...A.-...---.A..C..C........T..T..A.CC...  27440196
14811    28295107                                  ......C..A......T..T..A.CC..A  28295135
14811    35530280                                 ......ACC.A......T.....A.AC...  35530309
14811    36490279   ...A.....A.C...AGA..--.....AT.T.....TCC..............A..C-..  36490221
                                             \     \                            
                                             |     |                            
                                             A     G
14811    37691908                                  ................T..AA........  37691936
14811    37803832   .........ACT......T..C.AG...---.....TCCA...A...T..T..AG.CA..  37803891
                                   \                                            
                                   |                                            
                                 AGA
14811    57462039                                   .....C....A....TTG...A.C...C  57462012
14811    60583678                                  ......CC..A.A...T..T..A..C..C  60583706
14811    63106634                                  .....T.C........T..T..A.CC...  63106662
14811    73819346                                  ......CC........T....CA.C....  73819318
14811    78910572                                  ......CC.A......T.....A.CCC..  78910600
14811    87277193                                  ......CA...A....T..T..A......  87277221
14811    87340490   ...A..-...T.T..AGA.....A-..A..T......AACA..T...T.....A.C....  87340548
                                                   \                            
                                                   |                            
                                                   G
14811    88228091                                    .....G...A....A.CA....A....  88228117
14811    97353653                                      ...C........T..T..A..C...  97353677
14811    100294503                                   ....C.....A...T..T..A.GC...  100294477
14811    103397914  G..A...ATG.C...AGAA...A.-...---.A..C..C........T..T..A.CC...  103397859
14811    104252770                                 ......C..A......T..T..A.CC..A  104252798
14811    30300877   .A.A.....T.C...AGA...C.A-..A..T.....TC........AT..T..A......  30300818
                                                    \                           
                                                    |                           
                                                    T
14811    106258540  .A.A.....T.C...AGA...C.A-..A..T.....TC........AT..T..A......  106258481
                                                    \                           
                                                    |                           
                                                    T
14811    45122971   ...A.....T.C...AGA....A.-...---......CC..............A.CC-..  45122917
14811    64641401   ...A.....A.C...AGA......-..A..T......C.........T.....A.CC-..  64641459
                                                   \                            
                                                   |                            
                                                   G
14811    10710492   .........A.CT.T..A..T..A-..AA....G...CC........T.....A.C.-..  10710550
                                                  \                             
                                                  |                             
                                                  T
14811    27563949   ...A.....A.C...AGAG....A-.....T......CC...A..G.T.....A.C.-..  27563891
                                                   \                            
                                                   |                            
                                                   G
14811    86668155   .........A.CT.T..A..T..A-..AA....G...CC........T.....A.C.-..  86668213
                                                  \                             
                                                  |                             
                                                  T
14811    103521612  ...A.....A.C...AGAG....A-.....T......CC...A..G.T.....A.C.-..  103521554
                                                   \                            
                                                   |                            
                                                   G
14811    12486134   ..A...A..-.A..T..G.....ACTA.C.G......CC........T.....A..CC..  12486075
                                      \                                         
                                      |                                         
                                      A
14811    36962573   ...A.....AAC...AG.T....A-..A..T......CC...A....T.....A.CC-..  36962631
                                                   \                            
                                                   |                            
                                                   G
14811    53961804                                   .....CG..TT..........A.C....  53961777
14811    88443797   ..A...A..-.A..T..G.....ACTA.C.G......CC........T.....A..CC..  88443738
                                      \                                         
                                      |                                         
                                      A
14811    9736406    ...A....AA.C...AGT..T...CT..C.......TCA........T..-....AC-..  9736463
14811    37677841                                   ...........T.........A.....A  37677814
14811    38944640                                        ..........T.....A.CC...  38944662
14811    51354072   ...A......AT.----...GA..-..A..T..C...CC........T.....AGCC...  51354127
                                                   \                            
                                                   |                            
                                                   G
14811    85694069   ...A....AA.C...AGT..T...CT..C.......TCA........T..-....AC-..  85694126
14811    13053453   ..AA....TG.C...A.ATG...A-..A..T......CC..A.....T.....A.CC...  13053394
                                                    \                           
                                                    |                           
                                                    T
14811    43174927   ...-...A.AAC...A..TG...ACT.ATTG.......C...A....T...AA.C.C...  43174985
14811    56275423   ...A.....AA.A..AGA.....T.GCT.....--..C.........A..A.C--...G.  56275367
                                         \                                      
                                         |                                      
                                         A
14811    89011116   ..AA....TG.C...A.ATG...A-..A..T......CC..A.....T.....A.CC...  89011057
                                                    \                           
                                                    |                           
                                                    T
14811    12749374                                  ......C.........T.....A.CC...  12749346
14811    28648446   ...A...T.AAC...AGA.....AA...---.A.A...C........TT.T..A.CA.T.  28648388
                                         \                                      
                                         |                                      
                                        TA
14811    65876850                                  ......C.......T....T..A.G....  65876878
14811    88707037                                  ......C.........T.....A.CC...  88707009
14811    104606109  ...A...T.AAC...AGA.....AA...---.A.A...C........TT.T..A.CA.T.  104606051
                                         \                                      
                                         |                                      
                                        TA
14811    55745621   ...A.....A.C...AGA......A..A..G......CC........T.....         55745680
                                            \     \                             
                                            |     |                             
                                       ACACTT     T
14811    3259893    ...A.....A.C...AGA.....A-..A..T......CC.A.T....T.T.A.A..C...  3259952
                                                   \                            
                                                   |                            
                                                   G
14811    25039082   ...A.....AAC...AGA..........CTG......CC........T..T..A.C...   25039017
                                            \  \                                
                                            |  |                                
                                          ACA ACTA
14811    26077382   ...A....GG.C...AGA.....A-..A...C.....CC...C....T...C.A...CTG  26077441
                                                  \                             
                                                  |                             
                                                  T
14811    29280166                   .......-...A......C.T......T...T...A.AG.C...  29280123
                                                  \                             
                                                  |                             
                                                  T
14811    49592499   ...A.....ATT...AGA.....A-..A...............AG.AT.....-.ACC..  49592557
                                                  \                             
                                                  |                             
                                                  T
14811    50017846   ...A.....G.C...ATA.....A-..A..T......CC........T.....A.CC-..  50017784
                                                   \          \                 
                                                   |          |                 
                                                   G       ACAG
14811    52757837                                  ...........A...AT.....A.CC...  52757809
14811    79217556   ...A.....A.C...AGA.....A-..A..T......CC.A.T....T.T.A.A..C...  79217615
                                                   \                            
                                                   |                            
                                                   G
14811    100996745  ...A.....AAC...AGA..........CTG......CC........T..T..A.C...   100996680
                                            \  \                                
                                            |  |                                
                                          ACA ACTA
14811    102035045  ...A....GG.C...AGA.....A-..A...C.....CC...C....T...C.A...CTG  102035104
                                                  \                             
                                                  |                             
                                                  T
14811    105237829                  .......-...A......C.T......T...T...A.AG.C...  105237786
                                                  \                             
                                                  |                             
                                                  T
14811    8330027    ...AG...TT.C...T.A..-..AA....---.CA..CC.......AT.....A.CC...  8330082
14811    8758685                                   .......C...A....T.....A......  8758657
14811    12290391                                   ......C........TG....A.CC...  12290364
14811    13359029                                  ................T.....A....T.  13359001
14811    16823925                                ...........T......AG...GA.C....  16823956
                                                         \                      
                                                         |                      
                                                         C
14811    28074716                                  .......C........T..T..A.CC...  28074744
14811    42097573   ...A...T.A.C...T.......--------...CT......A..........A.CC...  42097518
                                   \  \                                         
                                   |  |                                         
                                 AGA  T
14811    45631221                                    ....CC........T...C.ATC....  45631195
14811    56665718   ...A.....A.C...AGA......                                      56665695
14811    66838293                       ........TT.......C..T.A....TT....A.CC...  66838253
                                                   \                            
                                                   |                            
                                                   G
14811    71842031                                    ....CA...........T..A.A....  71842057
14811    84287690   ...AG...TT.C...T.A..-..AA....---.CA..CC.......AT.....A.CC...  84287745
14811    84716348                                  .......C...A....T.....A......  84716320
14811    88248054                                   ......C........TG....A.CC...  88248027
14811    89316692                                  ................T.....A....T.  89316664
14811    92781588                                ...........T......AG...GA.C....  92781619
                                                         \                      
                                                         |                      
                                                         C
14811    104032379                                 .......C........T..T..A.CC...  104032407
14811    10897115   ...A...A.A.CT..AGAG...A.-...---......CC........T.....ACC.C..  10897170
14811    15885955   ...A.G...A.C....T.A....CA..A..........C..............         15885893
                                       \  \       \                             
                                       |  |       |                             
                                GACACATA  C       T
14811    41294023   ...A.....A.C...AGA....A.-...---...A..CC........T....GA.CCCTA  41293968
14811    44296713   ...A.....A.C...AGA....A.-...---.....TCC....T..AT.G...A.CAC.A  44296768
14811    66923347   ...A.....T.C...ATAT....AG-.A..-......C...A.....T.....G..A..C  66923288
                                                     \                          
                                                     |                          
                                                    CT
14811    72337798   ...A.G..TG.C...AGA.....A-..AA.T......CC.......AT.....-.GGC..  72337856
                                                   \                            
                                                   |                            
                                                   G
14811    86854778   ...A...A.A.CT..AGAG...A.-...---......CC........T.....ACC.C..  86854833
14811    91843618   ...A.G...A.C....T.A....CA..A..........C..............         91843556
                                       \  \       \                             
                                       |  |       |                             
                                GACACATA  C       T
14811    74709956   ...A.....T.C...A.A.....-A.......A....C.........T.....         74710008
                                                   \                            
                                                   |                            
                                                   G
14811    66431535   ...A.....A.C...AGA.....A-..A..T......CC....T...T....CA....G.  66431595
                                                   \                        \   
                                                   |                        |   
                                                   G                        C
14811    31180260   ...A.....A.C...A.AT.T..AG...A.T......CC........T.....A.CC-..  31180201
                                                   \                            
                                                   |                            
                                                   G
14811    47189640   ...A.....A.....AGA..........---......CC........T.....A.CCC.G  47189581
                                           \                                    
                                           |                                    
                                         ACT
14811    107137923  ...A.....A.C...A.AT.T..AG...A.T......CC........T.....A.CC-..  107137864
                                                   \                            
                                                   |                            
                                                   G
14811    17195752   ...A....TG.C....GG.....A-..A..T......CC..CA...AT.....A.CC-..  17195811
                                      \            \                            
                                      |            |                            
                                      A            G
14811    18130011   ...A.....A.C..T...-...AA-..A..T.....TC.........T.....A.CC-..  18130068
                                                   \                            
                                                   |                            
                                                   G
14811    20678466   ...A...G.T.C...AGA.....-A..A..G.....GCC.A......T.....A.CC...  20678525
                                                  \                             
                                                  |                             
                                                  T
14811    93153415   ...A....TG.C....GG.....A-..A..T......CC..CA...AT.....A.CC-..  93153474
                                      \            \                            
                                      |            |                            
                                      A            G
14811    94087674   ...A.....A.C..T...-...AA-..A..T.....TC.........T.....A.CC-..  94087731
                                                   \                            
                                                   |                            
                                                   G
14811    96636129   ...A...G.T.C...AGA.....-A..A..G.....GCC.A......T.....A.CC...  96636188
                                                  \                             
                                                  |                             
                                                  T
14811    13246263                                         .........T.....A..C...  13246284
14811    34029652                                    ....CC...T....G........G...  34029678
14811    47314298                                            ......T.....A.CC...  47314316
14811    89203926                                         .........T.....A..C...  89203947
14811    3296652    ..GA.....T.TT..-..ATA..TA..A..TGT.T.A.C...C...AT.....A.C....  3296593
                                                           \                    
                                                           |                    
                                                           C
14811    79254315   ..GA.....T.TT..-..ATA..TA..A..TGT.T.A.C...C...AT.....A.C....  79254256
                                                           \                    
                                                           |                    
                                                           C
14811    33985554                                        ...A............A..C...  33985576
14811    75373735                                 ..A....C.........T.....A.C..T.  75373706
14811    39259868                                    ....CC........T.T...G..C...  39259842
14811    51418550   ...A.....TAC..TAGA..T..A-..A..T.......C........TT.T..AGCC...  51418609
                                                   \                            
                                                   |                            
                                                   G
14811    1560919    ...A...T.T.T...AGA.....--.CA.........CC....T...T.....A.CC...  1560977
                                                   \                            
                                                   |                            
                                                   G
14811    3566094                                          .........T.....A.CC...  3566073
14811    4282606                                      ....G...A....T.....A.CC...  4282581
14811    4722496                                       ............T.....T.C....  4722520
14811    10141087                                 .......C.........T.....A.CC...  10141116
14811    15887116                                         ..A......TT.A..A.C....  15887095
14811    28987083                                  ......CC..A...........A..A...  28987055
14811    34781272                                  ...A..C.A..A....T...C..C.....  34781300
14811    38087718                                          ..T....AT....CT......  38087698
14811    51885485                                         ...A.....T.....A.CC...  51885506
14811    71272013                                    ....CC.......AT.....A...G..  71272039
14811    77518582   ...A...T.T.T...AGA.....--.CA.........CC....T...T.....A.CC...  77518640
                                                   \                            
                                                   |                            
                                                   G
14811    79523757                                         .........T.....A.CC...  79523736
14811    80240269                                     ....G...A....T.....A.CC...  80240244
14811    80680159                                      ............T.....T.C....  80680183
14811    86098750                                 .......C.........T.....A.CC...  86098779
14811    91844779                                         ..A......TT.A..A.C....  91844758
14811    104944746                                 ......CC..A...........A..A...  104944718
14811    16871671   ...A.....A.C...AGA.....AA..A.........C....A....T.....A.CCC.A  16871731
                                                  \                             
                                                  |                             
                                                  T
14811    92829334   ...A.....A.C...AGA.....AA..A.........C....A....T.....A.CCC.A  92829394
                                                  \                             
                                                  |                             
                                                  T
14811    17809603   ...A.....AAC...A.A....-.A..A..T......CC........T....-..ACC..  17809545
                                                   \                            
                                                   |                            
                                                   G
14811    93767266   ...A.....AAC...A.A....-.A..A..T......CC........T....-..ACC..  93767208
                                                   \                            
                                                   |                            
                                                   G
14811    55601942   ...A.....A.C..TGGA.....A-..A..T......C.C...GG..T.....A.CC...  55602001
                                                   \                            
                                                   |                            
                                                   G
14811    44932919   ...C.....T.C..TAGA.....A.-............G...AA...T..T..G.CC...  44932856
                                                  \        \                    
                                                  |        |                    
                                                  T     ACTC
14811    68962954   ...A.....A.C...AGT..G.A.-...---......CC....T...T.....A.CC-..  68963008
14811    42892488                                          ..............A.CC...  42892468
14811    56006088   ........T..AA.T.G....C..CT.ACT........--.A.....T.C...A....A.  56006149
                                                    \                           
                                                    |                           
                                                 TTGT
14811    16422266                        .......---.......C....T...T.....A.C....  16422230
                                                           \                    
                                                           |                    
                                                           C
14811    92379929                        .......---.......C....T...T.....A.C....  92379893
                                                           \                    
                                                           |                    
                                                           C
14811    45183463   ...AT..TG.T....TGT.....A-..A.---....TC.GA.C....TG...........  45183408
14811    15585734                                          ........T.....G..C...  15585754
14811    15676195   ...A...T.AAC...AGA.....AAT.A.T..A....CC...A....TT....A.C.-..  15676136
                                                  \                             
                                                  |                             
                                                  T
14811    24243655                                          ........T.....A.CA...  24243675
14811    28255500   ..TC...T.A.C...AGG.....AA..A..-.......C....A...T..T..A..C...  28255560
                                                      \                         
                                                      |                         
                                                     AC
14811    34010832   .A.A.....ATC...AG--..C.......T.......C.........TT....A.C..G.  34010892
                                             \ \                            \   
                                             | |                            |   
                                             A A                            C
14811    52389270                                          ..A.....T.......CC...  52389250
14811    91543397                                          ........T.....G..C...  91543417
14811    91633858   ...A...T.AAC...AGA.....AAT.A.T..A....CC...A....TT....A.C.-..  91633799
                                                  \                             
                                                  |                             
                                                  T
14811    100201318                                         ........T.....A.CA...  100201338
14811    104213163  ..TC...T.A.C...AGG.....AA..A..-.......C....A...T..T..A..C...  104213223
                                                      \                         
                                                      |                         
                                                     AC
14811    12906140                                      ..C.........T.....T.CC.T.  12906164
14811    48078420   ...A.....A.C...AGAT....C-..A..T......CC..............A..G...  48078479
                                                   \                            
                                                   |                            
                                                   G
14811    88863803                                      ..C.........T.....T.CC.T.  88863827
14811    7143194                                           ........T.....A.CC...  7143214
14811    8748070    ...A...TT-....T..G..T..A.TA.CTG.......C.A....G.T.....T.CC...  8748129
                                      \                                         
                                      |                                         
                                      A
14811    10691520                                          .............GA.C....  10691500
14811    16937213   .........A.T...AG---------...T...--.TC...............A.CC-..  16937166
14811    18420802   ...A.....A.C...ACA.....A-..A..T.....TCCCA......T..T..A..C...  18420861
                                                    \                           
                                                    |                           
                                                    T
14811    27773409                                      ..C.........T.....A.CC..A  27773385
14811    41280498                                          ........T...C.A.C....  41280518
14811    43184949                                         .........T..T..A..C...  43184970
14811    43476036                                          .......AT.....A.C....  43476016
14811    62803770                                          ....A...T.....A.C....  62803790
14811    64888025                                          ............G.A..CCT.  64888045
14811    67785069                                      ..A.........T.....ACC....  67785045
14811    68168644                                  ...A....G..TA......T.....C...  68168616
14811    83100857                                          ........T.....A.CC...  83100877
14811    84705733   ...A...TT-....T..G..T..A.TA.CTG.......C.A....G.T.....T.CC...  84705792
                                      \                                         
                                      |                                         
                                      A
14811    86649183                                          .............GA.C....  86649163
14811    92894876   .........A.T...AG---------...T...--.TC...............A.CC-..  92894829
14811    94378465   ...A.....A.C...ACA.....A-..A..T.....TCCCA......T..T..A..C...  94378524
                                                    \                           
                                                    |                           
                                                    T
14811    103731072                                     ..C.........T.....A.CC..A  103731048
14811    13730939   ..TA.....TTC...AGA...A.A.TA.CTG.A........A....AT......---...  13730881
                                                                     \          
                                                                     |          
                                                                    TA
14811    89688602   ..TA.....TTC...AGA...A.A.TA.CTG.A........A....AT......---...  89688544
                                                                     \          
                                                                     |          
                                                                    TA
14811    46035751   ...A.....A.A.ATA--......-.....T......C.-.......T..T..A.CC.G.  46035695
                                                   \                            
                                                   |                            
                                                   G
14811    8249175    ..AA....TG.C...AGA......CTA.T........CC........T.....-.G.A..  8249233
14811    84206838   ..AA....TG.C...AGA......CTA.T........CC........T.....-.G.A..  84206896
14811    29856070   ...A.....A.C...A.A......A..A..T......CC........T.....A..C-..  29856000
                                    \         \    \                            
                                    |         |    |                            
                                GACCA    ACTTAC    G
14811    35637850   ...A...TTG.T..TA....AC.AG...---.A..............T......C...G.  35637911
                                    \                                    \      
                                    |                                    |      
                                  GAT                                   AA
14811    105813733  ...A.....A.C...A.A......A..A..T......CC........T.....A..C-..  105813663
                                    \         \    \                            
                                    |         |    |                            
                                GACCA    ACTTAC    G
14811    50671591   ..GA...G.T.C...AGAT.....-..A..T.........A......T.....A.CC...  50671651
                                                   \      \                     
                                                   |      |                     
                                                   G      C
14811    19686121   .A.A..AT.GAT...G.A..A..A-..A..T......CC........T.....T.CC-..  19686063
                                                   \                            
                                                   |                            
                                                   C
14811    95643784   .A.A..AT.GAT...G.A..A..A-..A..T......CC........T.....T.CC-..  95643726
                                                   \                            
                                                   |                            
                                                   C
14811    39788034   ...AG...TG.C..........A.-...---......C.........T.....A.CC.G.  39787974
                                   \  \                                      \  
                                   |  |                                      |  
                                 AGA  T                                      A
14811    41981064   ...A....TGAC...A......A.-...---......C.........T.....A.CC-..  41981122
                                    \ \                                         
                                    | |                                         
                                    G GCT
14811    2490602                                           ...C......T...A..C...  2490582
14811    36784708   ...A.....A.T...AGAT....A.-....-......CC...T....T.....A.CAG..  36784767
                                                       \                        
                                                       |                        
                                                      CA
14811    72659388                                  ......C.-......AT.....G......  72659361
14811    78448265                                          ...C......T...A..C...  78448245
14811    61906558                                 .....G...-.......T...C.A.C....  61906530
14811    7820101                                   ......C.-.......T.....A......  7820128
14811    8547716                                             ..T...T.......CCA..  8547698
14811    24363186   ...A.....A.C...                                               24363200
14811    39791768                                           ..........TA.G.C....  39791787
14811    56244156   ...A....TG.C...A......-.A..A..T................T..T..         56244097
                                    \              \                            
                                    |              |                            
                              GACACAT              G
14811    66424543                                           ..T....T.....A......  66424562
14811    83777764                                  ......C.-.......T.....A......  83777791
14811    84505379                                            ..T...T.......CCA..  84505361
14811    100320849  ...A.....A.C...                                               100320863
14811    45803794   ...A.....TAAT..T.AA....A.TA--.C......C..CAA...AT..T..A.C.C..  45803852
                                                       \                        
                                                       |                        
                                                       T
14811    1807887    ...A....TG.C...........-A..A..G......GC........T.....         1807828
                                   \  \           \                             
                                   |  |           |                             
                                 AGA ATAA         T
14811    17014352                                      ......A.....TT....A......  17014328
14811    24233281   ...A.....G.C...                                               24233267
14811    37280869   ...A.....A.C...A.A......A..A..T................T.....         37280933
                                    \         \    \                            
                                    |         |    |                            
                                GACCA    ACTTAC    G
14811    44243208   ...A.....G.C...A.A......A.AT.T.............T...T.....         44243272
                                    \              \                            
                                    |              |                            
                                GACCA        CTAGCTG
14811    45295324   ...A....T.AC...A...T.A.AG..C---....GTCC....T...T.....A..C-..  45295266
                                    \                                           
                                    |                                           
                                  GAT
14811    51244979   ...A.....G.C...                                               51244993
14811    53729613                                      ............T.....A.CC..C  53729589
14811    77765550   ...A....TG.C...........-A..A..G......GC........T.....         77765491
                                   \  \           \                             
                                   |  |           |                             
                                 AGA ATAA         T
14811    92972015                                      ......A.....TT....A......  92971991
14811    100190944  ...A.....G.C...                                               100190930
14811    9104347    ...A.....A.CA..AGAT....AATA.CT......TCC..T.....T.....T...G-.  9104406
                        \                                                       
                        |                                                       
                        C
14811    11604440   ...A.....A.T...T.A.....ACTA.C........CC........T..G..         11604499
                                     \                                          
                                     |                                          
                               ACATGTT
14811    54007550   ...A.....A.C...A.A......A..A........TCC...A....T....AA.CCC..  54007479
                                    \         \    \                            
                                    |         |    |                            
                                GACCA    ACTTAC    A
14811    85062010   ...A.....A.CA..AGAT....AATA.CT......TCC..T.....T.....T...G-.  85062069
                        \                                                       
                        |                                                       
                        C
14811    87562103   ...A.....A.T...T.A.....ACTA.C........CC........T..G..         87562162
                                     \                                          
                                     |                                          
                               ACATGTT
14811    27117083   ...A.....A.C...A.A.....AC.A.--.......CC...A...AT....A.T.AA..  27117140
14811    103074746  ...A.....A.C...A.A.....AC.A.--.......CC...A...AT....A.T.AA..  103074803
14811    50985539   .........A.C...AGA.....AGTA..TG......CC....T...T.....A.C--..  50985481
                       \                                                        
                       |                                                        
                       A
14811    12320793   ..AA.....A.C...........-A..A..G.......C........T.....         12320852
                                   \  \           \                             
                                   |  |           |                             
                                 AGA ATAA         T
14811    26286239   ...A..C..AAC..........CA-..A..T................T.....         26286298
                                   \  \            \                            
                                   |  |            |                            
                                 AGA ATAA          G
14811    54172749   ...A...GTG.C...........-A..A..G......CC........T.......       54172810
                                   \  \           \                             
                                   |  |           |                             
                                 AGA TTAA         T
14811    58239243   ...A....TG.C...........-A..A..G......C.....T...T.....-.AC...  58239178
                                   \  \           \                             
                                   |  |           |                             
                                 AGA TTAA         T
14811    66033948   ...A.....G.C...........-A..A..G......CC........T.....         66033889
                                   \  \           \                             
                                   |  |           |                             
                                 ATA GTAA         T
14811    88278456   ..AA.....A.C...........-A..A..G.......C........T.....         88278515
                                   \  \           \                             
                                   |  |           |                             
                                 AGA ATAA         T
14811    102243902  ...A..C..AAC..........CA-..A..T................T.....         102243961
                                   \  \            \                            
                                   |  |            |                            
                                 AGA ATAA          G
14811    11288104   ...A.....A.C...........-A..A..G......CC........T....          11288162
                                   \  \           \                             
                                   |  |           |                             
                                   A ACATAA       T
14811    28213586   ...A.....A.C.C.A.T....A.-...---......CC.A.A....T.....A.CAC..  28213643
                                    \                                           
                                    |                                           
                                   GA
14811    73084587          ..T..T.......G..AC.A.C.............A...TT.....A.CC...  73084639
14811    87245767   ...A.....A.C...........-A..A..G......CC........T....          87245825
                                   \  \           \                             
                                   |  |           |                             
                                   A ACATAA       T
14811    104171249  ...A.....A.C.C.A.T....A.-...---......CC.A.A....T.....A.CAC..  104171306
                                    \                                           
                                    |                                           
                                   GA
14811    8524042    ..GA.....A.T...........-A..A.........CC....T...T.....         8524101
                                   \  \           \                             
                                   |  |           |                             
                                 AGA ATGA         T
14811    8957588    ...A.....A.A...........A-..A..T................T.....         8957529
                                   \  \            \                            
                                   |  |            |                            
                                 AGA ATGA          G
14811    10118384   ...A....TG.C......T....-A..A..G......CC........T.....A..      10118446
                                   \  \           \                             
                                   |  |           |                             
                                 AGA ATAA         T
14811    14302032   ...A.....T.C...........A.GA.CTG......CC........T.....         14302091
                                   \  \                                         
                                   |  |                                         
                                 AGA TTGA
14811    36757469   ...A....TG.C...........-A.....GA......C..C.....T.....         36757528
                                   \  \           \                             
                                   |  |           |                             
                                 AGA ATAA         T
14811    36886165   ...A....TG.C.....A.....A-..A..T................T.....         36886224
                                   \               \                            
                                   |               |                            
                             AGACACA               G
14811    42044993   ...A...GTAAC..........A.-...---...A..C.........T.......CC-..  42045051
                                   \  \                                         
                                   |  |                                         
                                 AGA  T
14811    45368732   ...A...TT-...C...GAT...AC.AACTC......C.-..A....T.....A..C.T.  45368674
                                        \                                       
                                        |                                       
                                        G
14811    72913790   ...A...GTG.C...........-A....TG......CC........T.....         72913731
                                   \  \          \                              
                                   |  |          |                              
                                 AGA ATAA        T
14811    84481705   ..GA.....A.T...........-A..A.........CC....T...T.....         84481764
                                   \  \           \                             
                                   |  |           |                             
                                 AGA ATGA         T
14811    84915251   ...A.....A.A...........A-..A..T................T.....         84915192
                                   \  \            \                            
                                   |  |            |                            
                                 AGA ATGA          G
14811    86076047   ...A....TG.C......T....-A..A..G......CC........T.....A..      86076109
                                   \  \           \                             
                                   |  |           |                             
                                 AGA ATAA         T
14811    90259695   ...A.....T.C...........A.GA.CTG......CC........T.....         90259754
                                   \  \                                         
                                   |  |                                         
                                 AGA TTGA
14811    5227378    ...A.....G.C...                                               5227392
14811    13320578   ...A.....G.C...                                               13320564
14811    13820789   ...A.....G.C...                                               13820803
14811    26885214   ...A.....A.C...                                               26885228
14811    27507004   ...A.....G.C...                                               27506990
14811    45750418   ...A.....G.C...                                               45750432
14811    46971549   ...A...G.G.C...                                               46971535
14811    62150409   ...A....TG.C.....A.....-A..A..G.......C........T..T..         62150352
                                   \              \                             
                                   |              |                             
                               AGAAA              T
14811    66842313   ...A.....A.C...                                               66842327
14811    66946790   ...A.....A.C...                                               66946776
14811    72642450   ...A.....A.T...                                               72642436
14811    81185041   ...A.....G.C...                                               81185055
14811    89278241   ...A.....G.C...                                               89278227
14811    89778452   ...A.....G.C...                                               89778466
14811    102842877  ...A.....A.C...                                               102842891
14811    103464667  ...A.....G.C...                                               103464653
14811    34455792   ...A.....G.C..........A.-...---......CC..............         34455733
                                   \  \                                         
                                   |  |                                         
                                 AGA ATAATACT
14811    55519952   ...A....TG.C.....TA..AC....A..G......CC........T.....         55519893
                                   \         \    \                             
                                   |         |    |                             
                               AGACA         A    T
14811    55850363                                  ..G...CC........T..T..A.C....  55850335
14811    70783592   ...G..G..T.A...ATA........A.ATG......CC..AA...AT..T..A......  70783652
                                                           \                    
                                                           |                    
                                                           C
14811    6200633    ...A...A.A.C.........-.CA..A..G.......C........T.....         6200574
                                   \  \           \                             
                                   |  |           |                             
                                 AGA ATAA         T
14811    14533548                                            ......TT....AC.C...  14533566
14811    16114193   .C.A..A....T...                                               16114207
14811    37226279   ...A.....A.C...                                               37226293
14811    49342101   A..A.....A.C...                                               49342115
14811    51377178                                            ......T.....A.C...C  51377196
14811    51391531   ...A.....A.C...........-A..A..G......CC........T.....         51391590
                                   \  \           \                             
                                   |  |           |                             
                                 AGA ATAA         T
14811    51416571   ...A.....A.A...........-A..A..G.A....CC........T.....         51416512
                                   \  \           \                             
                                   |  |           |                             
                                 AGA ATAA         T
14811    52165077                                            ......T....GA.C....  52165095
14811    56366982   ...AC..TGT.C...A.A.....AG...---.....TCA.......A-----......A.  56366931
14811    64340646                                            ......T.....A.CC...  64340628
14811    69366399   ...A....GG.C...T.A.....-A..A.........CC........T.....         69366458
                                   \              \                             
                                   |              |                             
                             AGACAAA              T
14811    70798608   ...A.....A.C...                                               70798594
14811    82158296   ...A...A.A.C.........-.CA..A..G.......C........T.....         82158237
                                   \  \           \                             
                                   |  |           |                             
                                 AGA ATAA         T
14811    90491211                                            ......TT....AC.C...  90491229
14811    92071856   .C.A..A....T...                                               92071870
14811    53362126   .........T.C......T.....-------......C.........T.....A......  53362181
                                   \                                            
                                   |                                            
                                 TGT
14811    19103077   ...AG..T.A.T...AGG......-..A......C....-......AT.....G.C....  19103135
                                                  \                             
                                                  |                             
                                                  T
14811    95060740   ...AG..T.A.T...AGG......-..A......C....-......AT.....G.C....  95060798
                                                  \                             
                                                  |                             
                                                  T
14811    36441371   ...A......AC...A.A......A..A..T......CC........A.....         36441432
                                  \         \          \                        
                                  |         |          |                        
                              CAGAC        AC         TT
14811    73261816   ...A.....G.C.....TA..C.CA.....G.......C........T.....         73261875
                                  \      \        \                             
                                  |      |        |                             
                              CAGAC      A        T
14811    42634968   ...AG..T.T.C...AGA.....AA.A.AT........C.TA.....T---..A.C.GA.  42634912
14811    46401996   ...A....TG.C.....A......A..A..C......CC........T.....         46402056
                                  \  \      \     \                             
                                  |  |      |     |                             
                               CAGA  G     AT     T
14811    2832807                                             ............T.C..T.  2832789
14811    8708902                                          ......T........A..C..A  8708881
14811    15540635   ...A....                                                      15540642
14811    35599916                                    ....CC........T.....A.C....  35599942
14811    50974041   ...A.....G.C...A.A......A..A.........CC........T.....         50973977
                                  \         \     \                             
                                  |         |     |                             
                              CATAC    CCACTT     T
14811    54519273   G.AA.....T.....G.A.....CCTATC........CA.CT........T..A..C...  54519335
                                                                \          \    
                                                                |          |    
                                                                C         AC
14811    74174746                                  ......C.-...A...AT....A.....C  74174719
14811    78790470                                            ............T.C..T.  78790452
14811    84666565                                         ......T........A..C..A  84666544
14811    91498298   ...A....                                                      91498305
14811    33403854   ...A....TG.C...A.A......A.....G......CC........T.....         33403794
                                  \         \     \                             
                                  |         |     |                             
                              CAGAA        AC     T
14811    53426139   ...A....TG.C...AGA...A.AAG.T.--......CC........T..T..A...     53426193
14811    51921417   ..TGG....A.CT.TATA....A...----.......CC........T.....A.CCA..  51921472
14811    67525005   ...A.....A.C.-...GATA...A..A..T......CC........T..........--  67524944
                                                   \                     \      
                                                   |                     |      
                                                   G                  AACC
14811    1384921                                  ............-....T.....A.CC.A.  1384893
14811    8511048    ...A...T.ACC...AGA.....A-..A.........CG.A......T....-..A.C..  8510990
                                                  \                             
                                                  |                             
                                                  T
14811    50686113   ...A....TT.C...A.A..T..A-..C---......CC...-....T..T..G.C..G.  50686167
14811    63211004   ...AG.....TC...ATAA....A-..A..T.....TCC......-.T..T....C....  63210946
                                                   \                            
                                                   |                            
                                                   G
14811    77342584                                 ............-....T.....A.CC.A.  77342556
14811    84468711   ...A...T.ACC...AGA.....A-..A.........CG.A......T....-..A.C..  84468653
                                                  \                             
                                                  |                             
                                                  T
14811    2310944                                              .....T.....A.CC...  2310961
14811    31072093                                              ..........A.C....  31072109
14811    42614515                                              ....T.....A.CC...  42614531
14811    44136815   ...A.....G.....                                               44136829
14811    74747872                                  ......CC......-.T.....A.C....  74747845
14811    78268607                                             .....T.....A.CC...  78268624
14811    107029756                                             ..........A.C....  107029772
14811    35839842   ..TA.....A.T...AGA.....A-..A..T.......C...T....T.....A.CC...  35839782
                                                    \          \                
                                                    |          |                
                                                    T          T
14811    35028315   ...A....TGCC...AGA....-.A..A.-........CC..-....T.....AGC....  35028257
                                                     \                          
                                                     |                          
                                                    CT
14811    67397761   C.TA.....A.C...........C.AA.CT.......CC........T.....         67397701
                                   \  \    \                                    
                                   |  |    |                                    
                                 AGA ATAA  A
14811    11216725                                          ........TG....A.CCA..  11216705
14811    49341611                                          ...A.T..T.....A.CC...  49341591
14811    66682244                                              ....T.T...A...G..  66682228
14811    87174388                                          ........TG....A.CCA..  87174368
14811    50013250   ...A.....A.C.CT..G-..A.T.A.TAAC..........---...T.....A..C.T.  50013305
14811    54043185                                          ........T.....A..C.T.  54043205
14811    13987471                                    .......T......T.......CC...  13987498
                                                           \                    
                                                           |                    
                                                           A
14811    89945134                                    .......T......T.......CC...  89945161
                                                           \                    
                                                           |                    
                                                           A
14811    44302066   ...A.....A.C...A.A.T.A.A-..A..T......CC....T...T.....A.CC.TG  44302125
                                                    \                           
                                                    |                           
                                                    T
14811    45595509                    ......AC.A.CT......TC....-....T..T..A.CAG..  45595468
14811    45770040   ...A.....A.-..A..GACA..TA..A..T.T.....C....TG..T.....-..CC..  45769982
                                                   \                            
                                                   |                            
                                                   G
14811    46881574   ..TA....TAAC...AGA.....A-..A..T.A...TC.......G.T.....A.CC-..  46881632
                                                   \                            
                                                   |                            
                                                   G
14811    34584290                                            ......T.....A.CC...  34584308
14811    38958722   ...A..-..A....AG...-...A-..A..T.......GC..--...T.....A.C....  38958665
                                 \                 \                            
                                 |                 |                            
                                CT                 G
14811    47022919                                               ...T.....A.C.G..  47022904
14811    63648253   ...A....TAAC...AG.T...A.-...---......CC........T.....A.CC...  63648193
                                     \                                       \  
                                     |                                       |  
                                  AAAG                                       C
14811    70409496   ..GA.....T.C...AGA.....AG...TA.---.............TTG...A..A.A.  70409440
14811    15304559                                          ..............A.AC...  15304579
14811    36599629   ...A....TG.C.....GACA..TA..A..T.A....CC....T...T.....A.---.C  36599572
                                                   \                            
                                                   |                            
                                                   G
14811    43105589   ...A....TG.C...AGA.....A-..AC.T...A..CC........T.....A.AC-..  43105647
                                                   \                            
                                                   |                            
                                                   G
14811    62113619   ...A...T.A.C...AG--..G...A.TAAC......CC........T...G.A.ACGA.  62113560
                                                      \                         
                                                      |                         
                                                     AT
14811    91262222                                          ..............A.AC...  91262242
14811    53715981   ...A.TA.TA.C...AG.T....AA..A..T..GT.A..........T...C.A.CC...  53716041
                                                           \                    
                                                           |                    
                                                           C
14811    9901224    ...A.....A.T...AGA.....A-..A..T......CC...A....T.....A....G.  9901164
                                                   \                        \   
                                                   |                        |   
                                                   G                        C
14811    66894520   ...A.....A.C...GGA.....A-...---......CC........T.....A.CC-..  66894466
14811    85858887   ...A.....A.T...AGA.....A-..A..T......CC...A....T.....A....G.  85858827
                                                   \                        \   
                                                   |                        |   
                                                   G                        C
14811    6722500    ...A.....AAT...A.AA.T..A-..A....A....CC........T.....A..C.G.  6722441
                                                  \                             
                                                  |                             
                                                  T
14811    82680163   ...A.....AAT...A.AA.T..A-..A....A....CC........T.....A..C.G.  82680104
                                                  \                             
                                                  |                             
                                                  T
14811    42697186   ...A....TG.T...AGA.....A-..AC.T......CC......CAT.....A.C..G.  42697246
                                                   \                         \  
                                                   |                         |  
                                                   G                         A
14811    44381939   ...A.....A.A...AGAT....A-..A..T.A...ACC........TT....A...-..  44381881
                                                   \                            
                                                   |                            
                                                   G
14811    55184961   ...A.....AAC...AGA.....A-..AA.T......CC..T.....T..T....C..G.  55185022
                                                   \                     \      
                                                   |                     |      
                                                   C                    AA
14811    68074010   ...A.....A.C...AGA....C.-..A.........CC........T.C...A.CC-..  68073952
                                                  \                             
                                                  |                             
                                                  T
14811    42355834   ...A.G.T.A.A...ACAT....A-..A..T......C.....T...TT.T..A......  42355775
                                                   \                            
                                                   |                            
                                                   G
14811    55519250   ...A.....A.C...AGA.....A-..A..T.A....C.........T.....A.CC-..  55519308
                                                   \                            
                                                   |                            
                                                   G
14811    13843822   ...A.....T.C..TTGAG.....-...A..................T.....A.C.A..  13843763
                                                  \                             
                                                  |                             
                                                  T
14811    89801485   ...A.....T.C..TTGAG.....-...A..................T.....A.C.A..  89801426
                                                  \                             
                                                  |                             
                                                  T
14811    1503239    ..AG.....TAC...AC......ACTA.ATG.........A...----.....A..C.T.  1503294
14811    35465063   ...A....TA.C...AGAT....C-..A..T.......C..A.....TT....T.C.-..  35465121
                                                   \                            
                                                   |                            
                                                   C
14811    38271609   ...A.G...G.T..TAGA....A.-...---...T..CC........T.....A.C..G.  38271665
                                                                            \   
                                                                            |   
                                                                            C
14811    38572719                                           ....C..T.....A.CC...  38572700
14811    77460902   ..AG.....TAC...AC......ACTA.ATG.........A...----.....A..C.T.  77460957
14811    47000809   ...A....TAAC...AGA.....A-..A..T.....TCC........T.....A.C..G.  47000869
                                                   \                        \   
                                                   |                        |   
                                                   G                        C
14811    52072203   G..A...GTG.C...AGA.....A-..A..T.....GCC........T.......C..G.  52072143
                                                   \                        \   
                                                   |                        |   
                                                   G                        C
14811    74453619   ...-....G.--...T.A.T...A.TATCT................ATT..AA.C..C.C  74453675
14811    27962580   ...A.G...T.C...AGA..T..T..................A....T.....         27962527
                                                    \                           
                                                    |                           
                                                    A
14811    57352536   ..TG....TGAC...AGA.....A-..---.......C.........T...C.GT..---  57352484
14811    62290390   ...A...T..AC...AGAT....ACT.A..T......CC........T.C...A......  62290452
                                                   \                        \   
                                                   |                        |   
                                                   C                       AT
14811    75155635                                  .......--.......T.......C....  75155609
14811    103920243  ...A.G...T.C...AGA..T..T..................A....T.....         103920190
                                                    \                           
                                                    |                           
                                                    A
14811    13789351   ...A.....A.-..T..GATA..AG...---......CC...CT...T.....A.CC-..  13789405
14811    43254047   ...A...ATG.C...AGAT....A-..A..T.....TCC..A.....T.C...A....G.  43254107
                                                   \                        \   
                                                   |                        |   
                                                   G                        C
14811    67237975   ...A.....A.A...AGA.G..A.-...---......CC..A.....T...C.A.C..T.  67237920
14811    89747014   ...A.....A.-..T..GATA..AG...---......CC...CT...T.....A.CC-..  89747068
14811    13460983   ...A....TT.....T...C.C......---......C........AT..T..A..C..C  13460922
                                         \                      \               
                                         |                      |               
                                       ATA                     AA
14811    29188342   ...A....TA.CT..A.A...A.A-..A..T.T....CC........T.....A.CC...  29188402
                                                   \                         \  
                                                   |                         |  
                                                   G                         C
14811    47108114                                              ..........A.C....  47108130
14811    89418646   ...A....TT.....T...C.C......---......C........AT..T..A..C..C  89418585
                                         \                      \               
                                         |                      |               
                                       ATA                     AA
14811    105146005  ...A....TA.CT..A.A...A.A-..A..T.T....CC........T.....A.CC...  105146065
                                                   \                         \  
                                                   |                         |  
                                                   G                         C
14811    1545475    ...A.....A.T...AGAT.T..A.-.A..T......CC...A....T.....A.CC-..  1545417
                                                     \                          
                                                     |                          
                                                     G
14811    20600002   ...A...TTG.C...AGAT....A-..A..T......C.........T..T..A.AC-..  20599944
                                                   \                            
                                                   |                            
                                                   G
14811    35937155   ...A....TG.C...AGAAG...A-..A..T......CC.......AT.....ACC.C..  35937214
                                                   \                            
                                                   |                            
                                                   G
14811    77503138   ...A.....A.T...AGAT.T..A.-.A..T......CC...A....T.....A.CC-..  77503080
                                                     \                          
                                                     |                          
                                                     G
14811    96557665   ...A...TTG.C...AGAT....A-..A..T......C.........T..T..A.AC-..  96557607
                                                   \                            
                                                   |                            
                                                   G
14811    15216261   ...A....T-.A..T..G........A.TTG......CC...AA...T..T..-..C...  15216203
                                      \                                         
                                      |                                         
                                      A
14811    91173924   ...A....T-.A..T..G........A.TTG......CC...AA...T..T..-..C...  91173866
                                      \                                         
                                      |                                         
                                      A
14811    12067160   ...A......---..AGA.....A-..A..T......CC........T..T..A.CC-..  12067105
                                                   \                            
                                                   |                            
                                                   G
14811    21001037   ...A....TT.C...ACA......-..A..T......CC....T...T.....A.CC-..  21001095
                                                   \                            
                                                   |                            
                                                   G
14811    88024823   ...A......---..AGA.....A-..A..T......CC........T..T..A.CC-..  88024768
                                                   \                            
                                                   |                            
                                                   G
14811    96958700   ...A....TT.C...ACA......-..A..T......CC....T...T.....A.CC-..  96958758
                                                   \                            
                                                   |                            
                                                   G
14811    19038560   ...A....T-...C.T.GAT...AC.A.CT.......CC...........T..A....G.  19038500
                                        \                                   \   
                                        |                                   |   
                                        G                                   C
14811    94996223   ...A....T-...C.T.GAT...AC.A.CT.......CC...........T..A....G.  94996163
                                        \                                   \   
                                        |                                   |   
                                        G                                   C
14811    6291267    ...A....T-....T..GATA..CA..A..TG.....CC........T....GA.CC-..  6291209
                                                    \                           
                                                    |                           
                                                    A
14811    20003284   ...A.....A.T...TGA....A.-...---......CC.A.A....T.....A.CC-..  20003338
14811    82248930   ...A....T-....T..GATA..CA..A..TG.....CC........T....GA.CC-..  82248872
                                                    \                           
                                                    |                           
                                                    A
14811    95960947   ...A.....A.T...TGA....A.-...---......CC.A.A....T.....A.CC-..  95961001
14811    11151830   ...A.....G.C...........-A..A..G.......C........T.....         11151889
                                   \  \           \                             
                                   |  |           |                             
                                 AGA ATAA         T
14811    45411954   ..AA....TG.C...AGA.....A-..A..T......CC...........G..A.CC.A.  45411894
                                                   \                         \  
                                                   |                         |  
                                                   G                         A
14811    46837225   ...A.....A.T...........-C..A..G.A....C.........T.....         46837166
                                   \  \           \                             
                                   |  |           |                             
                                 AGA TTAA         T
14811    87109493   ...A.....G.C...........-A..A..G.......C........T.....         87109552
                                   \  \           \                             
                                   |  |           |                             
                                 AGA ATAA         T
14811    7622165    ...AG...TG.C...T..T.G....G..---...T..CC........TTG......C...  7622228
                                   \                                            
                                   |                                            
                             AGATCCT
14811    83579828   ...AG...TG.C...T..T.G....G..---...T..CC........TTG......C...  83579891
                                   \                                            
                                   |                                            
                             AGATCCT
14811    8710861    ...A...G.A.C..........A.-...---......CC........T.....A.CC-..  8710803
                                   \   \                                        
                                   |   |                                        
                                 AGA   T
14811    42560509   ...A.....A.C...........A.TA.CTG......CC........T.....         42560450
                                   \  \                                         
                                   |  |                                         
                                 AGA ATAA
14811    51964837   ...A......AC...AGA...A.A-..A..T......CC..............         51964889
                                                   \                            
                                                   |                            
                                                   G
14811    84668524   ...A...G.A.C..........A.-...---......CC........T.....A.CC-..  84668466
                                   \   \                                        
                                   |   |                                        
                                 AGA   T
14811    13265462   C..A.....A.C...........AA..A..G......CC...A....T.....         13265402
                                   \  \           \                             
                                   |  |           |                             
                                 AGA TTAA         T
14811    89223125   C..A.....A.C...........AA..A..G......CC...A....T.....         89223065
                                   \  \           \                             
                                   |  |           |                             
                                 AGA TTAA         T
14811    65952423   ...A...T.TTC...AGA....A.-...---.....ACC........T..T..A.CC-..  65952369
14811    1071389                                   .........T......T..T..A.C...C  1071418
                                                              \                 
                                                              |                 
                                                              A
14811    8862698    ...A.....A.C...                                               8862684
14811    17111431                                                ..T.......C....  17111445
14811    35589198                                               .........A.C....  35589213
14811    41619085   ...A.....A.C...                                               41619071
14811    44168973   ...A.....A.C...T.A.....-A..A..G......CC........T.....         44169032
                                   \              \                             
                                   |              |                             
                             AGATACT              T
14811    77029052                                  .........T......T..T..A.C...C  77029081
                                                              \                 
                                                              |                 
                                                              A
14811    84820361   ...A.....A.C...                                               84820347
14811    93069094                                                ..T.......C....  93069108
14811    19178794   ...A....T-....T..G.....AC.AATTG......C.........T.....A.CC-..  19178736
                                      \                                         
                                      |                                         
                                      A
14811    61945210   ...A....TG.C...AGA..T..TA..A..T......AC........G.....A..--..  61945152
                                                   \                            
                                                   |                            
                                                   G
14811    95136457   ...A....T-....T..G.....AC.AATTG......C.........T.....A.CC-..  95136399
                                      \                                         
                                      |                                         
                                      A
14811    12536988   ...A......AC..TGGA.....AG...---..G.T.CC........T......C.....  12536930
                                                                         \      
                                                                         |      
                                                                        AA
14811    88494651   ...A......AC..TGGA.....AG...---..G.T.CC........T......C.....  88494593
                                                                         \      
                                                                         |      
                                                                        AA
14811    25928653   ...A...T.AAC...A.A.....A.-..TTG.A...TGC........A.....A.C....  25928711
14811    29042416   ...A.....G.C...AGA..T..A-..A..T.A....CC........T.....A.CC-..  29042475
                      \                            \                            
                      |                            |                            
                      T                            G
14811    101886316  ...A...T.AAC...A.A.....A.-..TTG.A...TGC........A.....A.C....  101886374
14811    105000079  ...A.....G.C...AGA..T..A-..A..T.A....CC........T.....A.CC-..  105000138
                      \                            \                            
                      |                            |                            
                      T                            G
14811    10529184   ...A.....                                                     10529176
14811    29691750                                              ....T.....A..C...  29691766
14811    50118578   ...A....T-....T..GA....A-..A..T......CC.A......T.....A.C..G.  50118518
                                       \           \                        \   
                                       |           |                        |   
                                       T           G                        C
14811    67648342   ...A.....                                                     67648350
14811    86486847   ...A.....                                                     86486839
14811    105649413                                             ....T.....A..C...  105649429
14811    41948807   ...A...TT-....T..GA...----------..A..CC..A.....T.......CG-..  41948760
14811    12099433   ...A.....A.C...AGA.....A-..A..T.......C.......AT....GA.CC-..  12099375
                                                   \                            
                                                   |                            
                                                   G
14811    17582331   ...A.....A.AT..AGAT...G..-..---......CC...T....T.....A.CC-..  17582385
14811    42031688   ...A...GT-.A..T..G.....A-..A..T..G...CC........T.....A.C....  42031625
                                      \            \                          \ 
                                      |            |                          | 
                                      A            G                       AACA
14811    72187064   ...A......A.A..A.A.T....A..A..T......CC..............         72187124
                             \                \    \                            
                             |                |    |                            
                         AACCT               AC    G
14811    88057096   ...A.....A.C...AGA.....A-..A..T.......C.......AT....GA.CC-..  88057038
                                                   \                            
                                                   |                            
                                                   G
14811    93539994   ...A.....A.AT..AGAT...G..-..---......CC...T....T.....A.CC-..  93540048
14811    16160818   ...A.....                                                     16160826
14811    70377262   ...A....                                                      70377255
14811    92118481   ...A.....                                                     92118489
14811    52621103   ...A....TA.C..TAGA..T..A-.....T......CC..A.....T.....A.CAC.A  52621162
                                                   \                            
                                                   |                            
                                                   G
14811    74719271   .C.A....TA.CT..AGA..T..AA...---...A..C.........T.C...A.---..  74719324
14811    68100975   ...A.....A.C...A.A.....A-..A.........CC..............-.ACC..  68100917
                                                  \                             
                                                  |                             
                                                  T
14811    43043554   ...A....TG.T...AGA.....-A...---......CC........T.....-.GCC..  43043608
14811    64933927   ...A....TG.C...AGA.....A-...---......CC..A.....T.....A...-..  64933981
14811    7036065    ...A....TG.C...A.A.....A-..AA........CC........T.....A.CCC..  7036124
                                                  \                             
                                                  |                             
                                                  T
14811    82993728   ...A....TG.C...A.A.....A-..AA........CC........T.....A.CCC..  82993787
                                                  \                             
                                                  |                             
                                                  T
14811    9736145    ...A..A.TA.C...AGA.....A-..A..T.......C........T.....A..C-..  9736087
                                                   \                            
                                                   |                            
                                                   G
14811    85693808   ...A..A.TA.C...AGA.....A-..A..T.......C........T.....A..C-..  85693750
                                                   \                            
                                                   |                            
                                                   G
14811    51329355   ...A....TG.C...AGA.....A-..A..T......CC........T.....-..CC..  51329413
                                                   \                            
                                                   |                            
                                                   G
14811    56630551   ...A....TG.C...AGA....A.-...---.......C........TT....A..C-..  56630605
14811    67336099   ...A...GTG.C...TGA.....A-..A.........CC..CT....T.....A.CC-..  67336041
                                                  \                             
                                                  |                             
                                                  T
14811    8478042    ...A....TG.C...AGA....A.-..C---...C..C.........T.....A.---.C  8477990
14811    20559802   ...A.....A..T..AGA..T..A-..A....A....CC...AA...T.....A.C....  20559743
                                                  \                             
                                                  |                             
                                                  T
14811    72244763   ...A...-.T...C...A......                                      72244740
                                     \                                          
                                     |                                          
                                     G
14811    73638616   ..G-....T.A...T........A.T..CTGA.....A....C....TT.-..A.CC.T.  73638559
14811    84435705   ...A....TG.C...AGA....A.-..C---...C..C.........T.....A.---.C  84435653
14811    96517465   ...A.....A..T..AGA..T..A-..A....A....CC...AA...T.....A.C....  96517406
                                                  \                             
                                                  |                             
                                                  T
14811    33093336   ...A....TA.C...AGA.....A-..A.........CC..........----.....--  33093283
                                                  \                             
                                                  |                             
                                                  T
14811    43405482   ...A....                                                      43405489
14811    66655978   ...A...G.A.C...AGAT....A-..A....A....CG...A....T.TT..A.AC...  66656038
                                                  \                          \  
                                                  |                          |  
                                                  T                          C
14811    151254     .C.A....TGACT..A.A....A.-...A---......C.......AT.....A.CC...  151198
                                                                             \  
                                                                             |  
                                                                             C
14811    67433122   ...A...GTG.C...AGAT..CA.-...---......C..T......T.....A.CC-..  67433176
14811    76108844   .C.A....TGACT..A.A....A.-...A---......C.......AT.....A.CC...  76108788
                                                                             \  
                                                                             |  
                                                                             C
14811    30401380   ...A..G.TG.C...TGA.....A-..A..T......CC.......AT.....A.CC-..  30401438
                                                   \                            
                                                   |                            
                                                   G
14811    32701248   ...A..C..AATT..T.A....A.-..C---.......C........T...CAA.CC-..  32701302
14811    106359043  ...A..G.TG.C...TGA.....A-..A..T......CC.......AT.....A.CC-..  106359101
                                                   \                            
                                                   |                            
                                                   G
14811    9293973                                             ............A.C....  9293955
14811    41458613                                              ....T..T..A.CA...  41458629
14811    57894613   ...A...                                                       57894619
14811    67985001   ...A....                                                      67984994
14811    85251636                                            ............A.C....  85251618
14811    14431639   ...A.....G.C...AGA.....-A..---.......CA..............-.AC...  14431585
14811    90389302   ...A.....G.C...AGA.....-A..---.......CA..............-.AC...  90389248
14811    332022     ..AA....T-.A..T..G.....AGTA.CT.......C........AT.....A.C.-..  332080
                                      \                                         
                                      |                                         
                                      A
14811    76289685   ..AA....T-.A..T..G.....AGTA.CT.......C........AT.....A.C.-..  76289743
                                      \                                         
                                      |                                         
                                      A
14811    52431001   ...A...T.A.C...AGA...A.T.A.T.........CC..............-..GC..  52430941
                                                \  \                            
                                                |  |                            
                                                A  G
14811    51900481   ...A.....AAC...AGA...C.AG...---......CC........T.....A.CC-..  51900426
14811    56456011   ...A....TG.C...A.A....A.GT--.T.C.AC..CCCA......T.....-...G..  56456067
14811    41146608   ...A...-......T..                                             41146593
14811    21464363   ...A.....T.C..AAG.TGT.A..T--..--..A..CC.....G..T.....A...-..  21464417
14811    97422026   ...A.....T.C..AAG.TGT.A..T--..--..A..CC.....G..T.....A...-..  97422080
14811    36110871   ...A.......CA.A........-A..A..G......CC........T.....         36110930
                             \        \           \                             
                             |        |           |                             
                           GGT     ATAA           T
14811    38627390                                          .......A......A..C...  38627370
14811    3295840                                   ...............T.A.A..A.C....  3295811
                                                                 \              
                                                                 |              
                                                                 C
14811    15659755   ...A...-.T....T..A.....-A..AA.G......CC........T.....         15659807
                                     \            \                             
                                     |            |                             
                                     G            T
14811    44952643   ...A...                                                       44952649
14811    75109145                                                    ....A.C....  75109155
14811    79253503                                  ...............T.A.A..A.C....  79253474
                                                                 \              
                                                                 |              
                                                                 C
14811    91617418   ...A...-.T....T..A.....-A..AA.G......CC........T.....         91617470
                                     \            \                             
                                     |            |                             
                                     G            T
14811    61310419   ...A....TA.C....GAT....-...A.....GA..CC.A.T....T..T......C..  61310480
                                                  \                      \      
                                                  |                      |      
                                                  T                     AA
14811    12199251   ...A...-T..A..T..A......A..A..G......CC........T.....         12199192
                                     \      \     \                             
                                     |      |     |                             
                                     G AAACTT     T
14811    30035913   C..A....T.AC...AGA.....AC..A..T...A..CC.......AT..TAA.C.A...  30035852
                                             \     \                            
                                             |     |                            
                                             A     G
14811    50005834   ...A...GAA.C...AGA......G.ACCT.......CC.....C..T.....A.CC-..  50005895
                                                    \                           
                                                    |                           
                                                  TTT
14811    88156914   ...A...-T..A..T..A......A..A..G......CC........T.....         88156855
                                     \      \     \                             
                                     |      |     |                             
                                     G AAACTT     T
14811    105993576  C..A....T.AC...AGA.....AC..A..T...A..CC.......AT..TAA.C.A...  105993515
                                             \     \                            
                                             |     |                            
                                             A     G
14811    54804213   ...A....TT.....AGAT...A..-....---.....C........T.....A.C..G.  54804157
                                                                            \   
                                                                            |   
                                                                            C
14811    16045854   ...A...GTG.A...AGAT....A.-......A.A...........AA..A.A-..C...  16045797
14811    92003517   ...A...GTG.A...AGAT....A.-......A.A...........AA..A.A-..C...  92003460
14811    16928742   ...A...T.TAC...AGA....A..G----.......CCC.......T...AA.C.--..  16928689
14811    92886405   ...A...T.TAC...AGA....A..G----.......CCC.......T...AA.C.--..  92886352
14811    9128489                 ..A....TC.T.G...TT......CC.....G..T.....A..C-..  9128444
14811    12450860   ...G..                                                        12450865
14811    21453562                                               ...T.....A..C...  21453577
14811    39745227   ...A....TG.C...AGA.....AA-....T......CC........T.....A.CC-..  39745285
                                                   \                            
                                                   |                            
                                                   G
14811    63393811   ...A....TA.C...AGA....A.G-..---......CC....T...T.....A.CC-..  63393865
14811    85086152                ..A....TC.T.G...TT......CC.....G..T.....A..C-..  85086107
14811    88408523   ...G..                                                        88408528
14811    97411225                                               ...T.....A..C...  97411240
14811    11515652   ..TG.....T.C...A.A..T..A-..AC.T......CC...AA...T.....A.CC...  11515711
                                                   \                            
                                                   |                            
                                                   G
14811    41821526                     .......TA.TTG......CC........T..T..A..CCT.  41821485
14811    87473315   ..TG.....T.C...A.A..T..A-..AC.T......CC...AA...T.....A.CC...  87473374
                                                   \                            
                                                   |                            
                                                   G
14811    43385521   ...A....TG.C...AGA..--.....A..T.......C........T.....A..C-..  43385579
                                             \     \                            
                                             |     |                            
                                             A     G
14811    6333839    ...A..-.T.A..C...T....A.-...---.....TCC........T.....A.CC-..  6333785
                                      \                                         
                                      |                                         
                                      T
14811    34707539   ...A....TG.C...AGA..T..A-..A..T.......A........TT....A.C....  34707478
                                                   \                         \  
                                                   |                         |  
                                                   G                        AT
14811    45497854   ...A.....G.C...AGA....A.-...---...A...C..............A.C.-..  45497800
14811    82291502   ...A..-.T.A..C...T....A.-...---.....TCC........T.....A.CC-..  82291448
                                      \                                         
                                      |                                         
                                      T
14811    65395735   ...A....TG.C...A.G.....A-...---.......C........T...AGA....G.  65395678
                                                                           \    
                                                                           |    
                                                                          CC
14811    68646521   ..TA.....A.....ACA.....A....---......CC........T.....A.CC-..  68646579
                                            \                                   
                                            |                                   
                                          CTA
14811    15981313   ...A...TTG.T...AGA.....A-..A.........CC..............A.C..G.  15981373
                                                  \                          \  
                                                  |                          |  
                                                  T                          A
14811    26170744   ...AG...TA.A...A.A.....A-..A..T......CC........T.....A.CC-..  26170686
                                                   \                            
                                                   |                            
                                                   G
14811    32571622   ...A....TG.C...AGAT.G..A-..A..........C.......A...T..A.CC-..  32571564
                                                   \                            
                                                   |                            
                                                   G
14811    61722022   ...A.....T.C...AGAT....A-..A..T......CC..A....A.A....-...C..  61721964
                                                   \                            
                                                   |                            
                                                   G
14811    91938976   ...A...TTG.T...AGA.....A-..A.........CC..............A.C..G.  91939036
                                                  \                          \  
                                                  |                          |  
                                                  T                          A
14811    102128407  ...AG...TA.A...A.A.....A-..A..T......CC........T.....A.CC-..  102128349
                                                   \                            
                                                   |                            
                                                   G
14811    2422537    ...A....TG.C...AGAT....C-..A..T.......C....A......T..A.C....  2422596
                                                   \                            
                                                   |                            
                                                   G
14811    78380200   ...A....TG.C...AGAT....C-..A..T.......C....A......T..A.C....  78380259
                                                   \                            
                                                   |                            
                                                   G
14811    26874109   ..GA.....A.C......T...A..-..---......C.........A.....A.CC...  26874168
                                   \    \                                       
                                   |    |                                       
                                 AGA    A
14811    43016244   ..TA....TG.C...AGA....A.-..---.....G.CC........T.....A.CC-..  43016190
14811    102831772  ..GA.....A.C......T...A..-..---......C.........A.....A.CC...  102831831
                                   \    \                                       
                                   |    |                                       
                                 AGA    A
14811    40570520   ...A..ATTG.C...AGT.....A-..A..T......CC........T.....A.C.GT.  40570461
                                                   \                            
                                                   |                            
                                                   G
14811    44403552                                 .......CC........T.....A.CCC..  44403523
14811    52888359   ...A...GTGAC...AGA.....A-..A.........CC........T.....A.CCC..  52888418
                                                  \                             
                                                  |                             
                                                  T
14811    6530852    ...A.....A.C...AGAT....C-.....-......CC........TT.T..A.CC...  6530911
                                                     \                          
                                                     |                          
                                                    CA
14811    21007181   C..A.....A.C...AGA....A.-..---..C....C..A......T..T..A.C....  21007125
                                                                            \   
                                                                            |   
                                                                            C
14811    45316588   ...A..A.TG.....AGA.....A-..A.........CC...A....T..T..A.CC-..  45316646
                                                  \                             
                                                  |                             
                                                  T
14811    58325990                                 .......CC........T.T...A.CCC..  58326019
14811    82488515   ...A.....A.C...AGAT....C-.....-......CC........TT.T..A.CC...  82488574
                                                     \                          
                                                     |                          
                                                    CA
14811    96964844   C..A.....A.C...AGA....A.-..---..C....C..A......T..T..A.C....  96964788
                                                                            \   
                                                                            |   
                                                                            C
14811    10616087   ...A...GTGAC...AGA.....C-..A......A..CA........T.....A.CC-..  10616145
                                                  \                             
                                                  |                             
                                                  T
14811    19114770   ...A.....A.A..TAGA.....A-..A..T......CC..A.....T.....A..C-..  19114712
                                                   \                            
                                                   |                            
                                                   G
14811    28401351   ...A....AA.C..TAGA..T..A-..A..T......CC........T..T..A.---.C  28401407
                                                    \                           
                                                    |                           
                                                    T
14811    51022268   ...A...G.A.C.C.AGA....-.C..A....A....CC.......CT.....A.CCC..  51022209
                                                  \                             
                                                  |                             
                                                  T
14811    51039243   ...G....T-.A..T..G.....A.TA.CT.......CC........T.....ACCC.G.  51039302
                                      \                                         
                                      |                                         
                                      A
14811    55978717   ..TA.....T.T...AGA...C..-..A..T.....TCC........T..T..T..C...  55978656
                                                   \                      \     
                                                   |                      |     
                                                   G                     TA
14811    67147743   ...A.....A.C...AGA.....A-..A..T......CC........T..TG.A.CCCTG  67147684
                                                   \                            
                                                   |                            
                                                   G
14811    86573750   ...A...GTGAC...AGA.....C-..A......A..CA........T.....A.CC-..  86573808
                                                  \                             
                                                  |                             
                                                  T
14811    95072433   ...A.....A.A..TAGA.....A-..A..T......CC..A.....T.....A..C-..  95072375
                                                   \                            
                                                   |                            
                                                   G
14811    104359014  ...A....AA.C..TAGA..T..A-..A..T......CC........T..T..A.---.C  104359070
                                                    \                           
                                                    |                           
                                                    T
14811    8495904    ...A.....A.T...AGA.....-A..A..G......CC........T..T....       8495958
                                                  \                             
                                                  |                             
                                                  T
14811    11199409   ..TA.....A.C...AGAT....C-..A.........CC.......AT.....-.GCC..  11199467
                                                  \                             
                                                  |                             
                                                  T
14811    16122793                                 .......CC........T...C.A.CCC..  16122764
14811    38422693   ...A....TA.CT.TAGG.C...A-..A..T......CA...A....T.....A.C.-..  38422635
                                                   \                            
                                                   |                            
                                                   G
14811    43949148   ...A...T.A.T...AGA.....A-..A.........CC..A.....T......-.CC..  43949206
                                                  \                             
                                                  |                             
                                                  T
14811    49275734   ...A.....TTT.A.AGG.....A-..A..T.....TCC........TT....G......  49275673
                                                   \                        \   
                                                   |                        |   
                                                   G                       CT
14811    49518474   ...A.T....A......T....AT.A..---......C........ATG....A.G....  49518414
                                      \                                         
                                      |                                         
                                   TACT
14811    74151167   ...A..-...A...T..G......-..---.......CC..T-....T.....A.CC.G.  74151112
                                      \                                      \  
                                      |                                      |  
                                      A                                      C
14811    84453567   ...A.....A.T...AGA.....-A..A..G......CC........T..T....       84453621
                                                  \                             
                                                  |                             
                                                  T
14811    87157072   ..TA.....A.C...AGAT....C-..A.........CC.......AT.....-.GCC..  87157130
                                                  \                             
                                                  |                             
                                                  T
14811    92080456                                 .......CC........T...C.A.CCC..  92080427
14811    1056880    ...A.....T.C...AGAT....A-..A..T.T...TCC........GT.T..A.G....  1056939
                                                   \                            
                                                   |                            
                                                   G
14811    12974904   ..TA.G..TGCC...A.A.....A-...........TCC.A......T..........G.  12974966
                                                  \                      \      
                                                  |                      |      
                                                  T                    GCC
14811    14007862                                                      ....CC...  14007854
14811    66517236   ...A.....A.C...AGA....A.-...---.......C...C....T...CCT....--  66517289
14811    77014543   ...A.....T.C...AGAT....A-..A..T.T...TCC........GT.T..A.G....  77014602
                                                   \                            
                                                   |                            
                                                   G
14811    88932567   ..TA.G..TGCC...A.A.....A-...........TCC.A......T..........G.  88932629
                                                  \                      \      
                                                  |                      |      
                                                  T                    GCC
14811    89965525                                                      ....CC...  89965517
14811    29703363   ...A.....T.C...AGA.....A-..A..T.......C........T.....A.CC-..  29703421
                                                   \                            
                                                   |                            
                                                   G
14811    105661026  ...A.....T.C...AGA.....A-..A..T.......C........T.....A.CC-..  105661084
                                                   \                            
                                                   |                            
                                                   G
14811    29206618   ..TG.....T.C...AGA.....A-..A....-..........G...T..T..A.AC...  29206678
                                                  \                             
                                                  |                             
                                                TAC
14811    72419810   ...C.....A.C...A.A.....A-..A..T.A..............T.....A..A.G.  72419870
                                                   \                       \    
                                                   |                       |    
                                                   G                       C
14811    105164281  ..TG.....T.C...AGA.....A-..A....-..........G...T..T..A.AC...  105164341
                                                  \                             
                                                  |                             
                                                TAC
14811    62019888   .......TT-....T..G......-..A..T...C..CC..A.....T.....A...C..  62019829
                                      \            \                            
                                      |            |                            
                                      A            G
14811    63714127   ..AA....T-....T..G.....A-..A..T......C.....T...T.....A.CC...  63714187
                                      \            \                         \  
                                      |            |                         |  
                                      A            G                         C
14811    45998089   ..TG.....A.CT..AGA.....A.-.A......A...C..A.....T.......CC-..  45998031
                                                   \                            
                                                   |                            
                                                   G
14811    62255538   ...A...T.GAC...AGA.....A-..A..T......CC........T.....A....G.  62255478
                                                   \                         \  
                                                   |                         |  
                                                   G                         G
14811    10774562   A..A...T.A.C...AGA.....A-...---......CC........T.....A.C.-..  10774616
14811    52229931   ...A.....A.C...AGA.....A-..A.........CC..A.....T.....A.CC-..  52229989
                                                  \                             
                                                  |                             
                                                  T
14811    56164175   ...G.....A.C...AGA.....C-..A...A.....CC........T.C...A.CC...  56164115
                                                  \                          \  
                                                  |                          |  
                                                  T                          C
14811    86732225   A..A...T.A.C...AGA.....A-...---......CC........T.....A.C.-..  86732279
14811    18574944   ...A....TT.CT..AGA..T..A-..A...G...............T.....A.C...G  18575003
                                                  \                             
                                                  |                             
                                                  T
14811    47470589   ..GA....TT.C...AGA....A-...T---......CC.A.....AT.....G.CC...  47470644
14811    94532607   ...A....TT.CT..AGA..T..A-..A...G...............T.....A.C...G  94532666
                                                  \                             
                                                  |                             
                                                  T
14811    5664100    ...A....TG.C...AGA.....A-..AA.T......AC........T.T...A.C..G.  5664160
                                                   \                        \   
                                                   |                        |   
                                                   G                        C
14811    5694920    ...A....TT.T...ATA.T...C-..A..T.A.....C.....T..T.....A..A...  5694861
                                                   \                            
                                                   |                            
                                                   G
14811    15955216   ...A....TG.C...AGA.....A-..A..T......C...TT....T.....A.C..TG  15955157
                                                   \                            
                                                   |                            
                                                   G
14811    17368533   ...C....TG.C...AGA.....A-..A..T.....T..........T.....A.CC.G.  17368592
                                                   \                            
                                                   |                            
                                                   G
14811    29429739   ...A.....A.T..TAGA.....A-..A..T......CC........T.....-.GCC..  29429797
                                                   \                            
                                                   |                            
                                                   G
14811    44874400   ...A.....A.C...AGAA....A-..A.........CC........T.....A.CC-..  44874458
                                                  \                             
                                                  |                             
                                                  T
14811    45360744   ...A...T.A.C...AGA.....A-..A..T.T....CC.......AT.....A.CC-..  45360802
                                                   \                            
                                                   |                            
                                                   C
14811    66311129   .C.A.....T.T...TGAT.-...C...---................T.....A......  66311074
14811    66974029                                  ......CC........T.....A.CC...  66974001
14811    81621763   ...A....TG.C...AGA.....A-..AA.T......AC........T.T...A.C..G.  81621823
                                                   \                        \   
                                                   |                        |   
                                                   G                        C
14811    81652583   ...A....TT.T...ATA.T...C-..A..T.A.....C.....T..T.....A..A...  81652524
                                                   \                            
                                                   |                            
                                                   G
14811    91912879   ...A....TG.C...AGA.....A-..A..T......C...TT....T.....A.C..TG  91912820
                                                   \                            
                                                   |                            
                                                   G
14811    93326196   ...C....TG.C...AGA.....A-..A..T.....T..........T.....A.CC.G.  93326255
                                                   \                            
                                                   |                            
                                                   G
14811    105387402  ...A.....A.T..TAGA.....A-..A..T......CC........T.....-.GCC..  105387460
                                                   \                            
                                                   |                            
                                                   G
14811    17877994   ...A...GTG.C...AG......A-..A..T.....TCC.T............A.C..G.  17877934
                                                   \                         \  
                                                   |                         |  
                                                   G                         A
14811    43050761   ...A.....A.C...AGA.....-...A..G.T....CC.T..T...T.....-.ACC..  43050819
                                                  \                             
                                                  |                             
                                                  T
14811    45829109   ...A.....A.C...AGA.....A-..A..T.....TCC........T...C.A.CC...  45829168
                                                   \                            
                                                   |                            
                                                   G
14811    51501534   ..TA.....----------.T..A.TA.ATG...T..C......G.....--...CC...  51501487
14811    65098123   ...A....TG.C...AGA....A.-...---......CC........AT.......C-..  65098069
14811    66691041   ...A.....G.T...AGA.....C-..A..G......CC..A.....T.....A.CC-..  66691099
                                                   \                            
                                                   |                            
                                                   G
14811    93835657   ...A...GTG.C...AG......A-..A..T.....TCC.T............A.C..G.  93835597
                                                   \                         \  
                                                   |                         |  
                                                   G                         A
14811    9114697    ..GA.....T.C...AG......A-..A..T.....G.C........T.....A.CC...  9114756
                                                   \                            
                                                   |                            
                                                   G
14811    85072360   ..GA.....T.C...AG......A-..A..T.....G.C........T.....A.CC...  85072419
                                                   \                            
                                                   |                            
                                                   G
14811    31443860   ...AT...TGAC...AGA....A.-...---......CC..A.....T...A.A.CC.G.  31443915
14811    43440131   ...A....TGAC...TGAT....A-..A..T......C....C....T.....A.CAC..  43440190
                                                   \                            
                                                   |                            
                                                   C
14811    51159804   ...A..GG.A.C..TAGA.....A-..A..T......CC........T....-..AC...  51159746
                                                   \                            
                                                   |                            
                                                   G
14811    65873208                                  ......CC........T.....A..CC..  65873236
14811    107401523  ...AT...TGAC...AGA....A.-...---......CC..A.....T...A.A.CC.G.  107401578
14811    13822841   ..TA....AG.A...AGA.....A-..A..T.....TCC........T.....-.GCC..  13822783
                                                   \                            
                                                   |                            
                                                   G
14811    23772691   ...A.....                                                     23772699
14811    24009052   ...AG.....A...TTGA..........---......C....A....T...-.A..C...  24009112
                                          \  \                                  
                                          |  |                                  
                                         CA TAC
14811    51130649   ...ATGC..T.C...AGGT....A...A..T......CC.A...T.TT........C...  51130587
                                                   \                     \      
                                                   |                     |      
                                                   G                    AA
14811    60385623                                                       ........  60385630
14811    89780504   ..TA....AG.A...AGA.....A-..A..T.....TCC........T.....-.GCC..  89780446
                                                   \                            
                                                   |                            
                                                   G
14811    99730354   ...A.....                                                     99730362
14811    99966715   ...AG.....A...TTGA..........---......C....A....T...-.A..C...  99966775
                                          \  \                                  
                                          |  |                                  
                                         CA TAC
14811    8696612                                   ......CC..A....AT.....A.CCC..  8696640
14811    12319738   A..A.....T.C...AGA..........---......C.-.......T.....A.CC-..  12319795
                                           \ \                                  
                                           | |                                  
                                           A AG
14811    40725939   ...A.....AAC...AGAA...A..-..---......CCCA....T.T.....A....G.  40725995
                                                                            \   
                                                                            |   
                                                                            C
14811    52013939                                  ......CC........T....CA.A.C..  52013911
14811    52030035                                  ......CC........T.G...A.CCA..  52030063
14811    67887087                                  .......C........T.....A.CCC..  67887059
14811    84654275                                  ......CC..A....AT.....A.CCC..  84654303
14811    88277401   A..A.....T.C...AGA..........---......C.-.......T.....A.CC-..  88277458
                                           \ \                                  
                                           | |                                  
                                           A AG
14811    67868984   ...A..A...T...T..GA.A..TG..A....A....CC........T............  67868922
                                                  \                           \ 
                                                  |                           | 
                                                  T                          TT
14811    14975265   ...A.....TAC...ATA.....A-..A..........C....-...T..T..A..C-..  14975322
                                                  \                             
                                                  |                             
                                                  T
14811    35813336   ...A....TT.C...AGAA...-.A..A..-......C.........T...C..C..C--  35813281
14811    90932928   ...A.....TAC...ATA.....A-..A..........C....-...T..T..A..C-..  90932985
                                                  \                             
                                                  |                             
                                                  T
14811    8365571    ...A.....A.....A.G..T..A-..A..T......CC...A....T.....A.C.-..  8365629
                                                   \                            
                                                   |                            
                                                   C
14811    19901829   ...A.....A.C...A.A.....A-..A..T......CC....T.T.G.....A.CC.G.  19901770
                                                   \                            
                                                   |                            
                                                   G
14811    84323234   ...A.....A.....A.G..T..A-..A..T......CC...A....T.....A.C.-..  84323292
                                                   \                            
                                                   |                            
                                                   C
14811    95859492   ...A.....A.C...A.A.....A-..A..T......CC....T.T.G.....A.CC.G.  95859433
                                                   \                            
                                                   |                            
                                                   G
14811    14845635   ...A.....T.C...AGA.....A-.....T......C...A.....T..T..T..C...  14845573
                                                   \                       \    
                                                   |                       |    
                                                   G                     AAC
14811    39319209   ...A.....ATC...GGA.....A-..A.........CC.......AT.....A..--.C  39319152
                                                  \                             
                                                  |                             
                                                  T
14811    90803298   ...A.....T.C...AGA.....A-.....T......C...A.....T..T..T..C...  90803236
                                                   \                       \    
                                                   |                       |    
                                                   G                     AAC
14811    6073197    ...A.....GAC...A.A.....A-..A.........CC..C.....T..G.GA.CC-..  6073255
                                                  \                             
                                                  |                             
                                                  T
14811    17130524   ..TA.....A.C...AGA....A.-...---.....TCC........T.....A.C.C.A  17130469
14811    21688233   ...A..C..A.....TGA....A.-...---......C.........T.....A..G-..  21688178
                                                              \                 
                                                              |                 
                                                              A
14811    36700881   ...A...T.T.C..TAGA.....A-..A..T.......G........T.....A.ACCT.  36700822
                                                   \                            
                                                   |                            
                                                   G
14811    82030860   ...A.....GAC...A.A.....A-..A.........CC..C.....T..G.GA.CC-..  82030918
                                                  \                             
                                                  |                             
                                                  T
14811    93088187   ..TA.....A.C...AGA....A.-...---.....TCC........T.....A.C.C.A  93088132
14811    97645896   ...A..C..A.....TGA....A.-...---......C.........T.....A..G-..  97645841
                                                              \                 
                                                              |                 
                                                              A
14811    25804701   ...A...TTG.C...AGA.....A-..A..T......CC........T.....-.GCC..  25804644
14811    101762364  ...A...TTG.C...AGA.....A-..A..T......CC........T.....-.GCC..  101762307
14811    16210177   ...A...TTG.C..TAGA....A.-...---......CC.A......T.....A.CC-..  16210231
14811    37891918   ...A....TGAT..TAGAT....A-..A.-.......CC........T.......C..A.  37891979
                                                      \                  \      
                                                      |                  |      
                                                     AT                 AA
14811    43052518   ...A....TGAC...AGA...A..-..A..G.C...TCC........T.....-.AC...  43052576
                                                  \                             
                                                  |                             
                                                  T
14811    92167840   ...A...TTG.C..TAGA....A.-...---......CC.A......T.....A.CC-..  92167894
14811    183314     ..TA.....A.C...AGA.....A-..AA.T............T..AT.....-.CCC..  183256
                                                    \                           
                                                    |                           
                                                    T
14811    13534264   ...A....TA.C...A.A..T..A-..CA....C..TC.........TT.....C.....  13534325
                                                  \                      \      
                                                  |                      |      
                                                  T                     AC
14811    17506720       .....A.C...AGG.....A-..A.........C.........TTG-..A..C...  17506774
                                                  \                             
                                                  |                             
                                                  T
14811    46142634   ...A....TG.C...AGA......-..A..T.A....CC..A.....TT....A.C..G.  46142694
                                                   \                        \   
                                                   |                        |   
                                                   G                        C
14811    64088019   ...A..A..A.C...AGATT...A-..A..T......CC..............T..C-..  64087961
                                                   \                            
                                                   |                            
                                                   G
14811    64461142   ...A...TAG.C...AGA....A.-...---......CC........T.....A..C-..  64461088
14811    76140977   ..TA.....A.C...AGA.....A-..AA.T............T..AT.....-.CCC..  76140919
                                                    \                           
                                                    |                           
                                                    T
14811    89491927   ...A....TA.C...A.A..T..A-..CA....C..TC.........TT.....C.....  89491988
                                                  \                      \      
                                                  |                      |      
                                                  T                     AC
14811    93464383       .....A.C...AGG.....A-..A.........C.........TTG-..A..C...  93464437
                                                  \                             
                                                  |                             
                                                  T
14811    67126309   ...A....TG.C...AGAT....A-..A.........CC........T.....A.CC-..  67126251
                                                  \                             
                                                  |                             
                                                  T
14811    67166779   ...A.....AAC.C.AGA.....A-..A..T......CC..A.....T......CC.GT.  67166840
                                                   \                     \      
                                                   |                     |      
                                                   G                    AC
14811    42392363                                              ....T.....A.C..T.  42392347
14811    44964749   ...A....TA.C...AGG.....A-..A..T......CC....T...T.....A.CC-..  44964807
                                                   \                            
                                                   |                            
                                                   G
14811    4749443    ...A...T.A.C...AGA..T..A-..A....A....CC.....C..TT....A.CC-..  4749385
                                                  \                             
                                                  |                             
                                                  G
14811    12484338   ...A....TGAC...AGA.....A-..A.-.......CC...A....T.....A..CC.A  12484397
                                                     \                          
                                                     |                          
                                                    CA
14811    15169563   ..TA....TG.C..TAGT....AA-..AA.....A..CC........T.....A.C..G.  15169503
                                                  \                         \   
                                                  |                         |   
                                                  T                         C
14811    44828777   ...A.....A.C...AGGT....A-.....T.A....CCAA......T.....A.CC-..  44828835
                                                   \                            
                                                   |                            
                                                   G
14811    48561873   .C.A......AA...AGA.....A-....T........C.......AT.....A..C...  48561932
                                                    \                           
                                                    |                           
                                                    T
14811    66077580   ...A.....A.C...AGA.....A-..A..T...A...........                66077625
                                                   \                            
                                                   |                            
                                                   G
14811    80707106   ...A...T.A.C...AGA..T..A-..A....A....CC.....C..TT....A.CC-..  80707048
                                                  \                             
                                                  |                             
                                                  G
14811    88442001   ...A....TGAC...AGA.....A-..A.-.......CC...A....T.....A..CC.A  88442060
                                                     \                          
                                                     |                          
                                                    CA
14811    91127226   ..TA....TG.C..TAGT....AA-..AA.....A..CC........T.....A.C..G.  91127166
                                                  \                         \   
                                                  |                         |   
                                                  T                         C
14811    10355319   ...A...ATGAC...AGA.....A-..A...C.....CC....A...TT......ACC..  10355257
                                                  \                      \      
                                                  |                      |      
                                                  T                    AAC
14811    28193429   ...A.....A.C...AGAT...CA-..A.........CC..A....AT.....A.CC-..  28193487
                                                  \                             
                                                  |                             
                                                  T
14811    43904351                                                   .....A.C....  43904340
14811    54364849                                                   .....G.C....  54364860
14811    55550453   ...A....TGAC...AGA..T..A-..A..T......C.........----..A.C..G.  55550397
                                                   \                        \   
                                                   |                        |   
                                                   G                        C
14811    56366557   ...A.....A.C...AGA.....A-..A..T..C...CC.AA.G...........CC-..  56366499
                                                   \                            
                                                   |                            
                                                   G
14811    57325316   ...A....TG.C...AGAT....A....---...A...G...T....T....GA.CA-..  57325258
                                            \                                   
                                            |                                   
                                          CTA
14811    63925242   ...A.G.G..AC...AGA....-.A..A..TG.....C........AT.C..CTG..G..  63925183
                                                     \                          
                                                     |                          
                                                     G
14811    86312982   ...A...ATGAC...AGA.....A-..A...C.....CC....A...TT......ACC..  86312920
                                                  \                      \      
                                                  |                      |      
                                                  T                    AAC
14811    104151092  ...A.....A.C...AGAT...CA-..A.........CC..A....AT.....A.CC-..  104151150
                                                  \                             
                                                  |                             
                                                  T
14811    67292769   ...A.....A.C...AGA.....-...A.TT.A...TCC....T...T.....T.CC...  67292710
                                                   \                            
                                                   |                            
                                                   G
14811    12445085   ...A.....A.C...-.G......-..AA........CC........TT.T..A.CC-..  12445028
                                                  \                             
                                                  |                             
                                                  T
14811    88402748   ...A.....A.C...-.G......-..AA........CC........TT.T..A.CC-..  88402691
                                                  \                             
                                                  |                             
                                                  T
14811    51922774   ...A.....A.C...AGA.....-A..A..TG.....CC........T.....-.ACC..  51922716
                                                     \                          
                                                     |                          
                                                     A
14811    65960547   ...A.....AAC...AGA..........---......CC....T...T.....-.AC...  65960489
                                           \ \                                  
                                           | |                                  
                                           A AG
14811    74242996   ...A....TG.C...A.A.......-.ACA.......CC........T.....A.CC-..  74243056
                                           \                                    
                                           |                                    
                                         AAA
14811    54423168   ...A...T.A.C...ACA.....-A..A..G...A..C....A....T.....-.ACC..  54423226
                                                  \                             
                                                  |                             
                                                  T
14811    47642489   ...AC....A.C...AGG.....A-..A..T......CC....T...T.....A...-..  47642547
                                                   \                            
                                                   |                            
                                                   G
14811    66536942   ...A.....A.C...A.A.....A-..A..T......CC.A.A....T.....A.CC-..  66537000
                                                   \                            
                                                   |                            
                                                   C
14811    29656671                                 ........C.........A...A-.GCA..  29656643
14811    105614334                                ........C.........A...A-.GCA..  105614306
14811    16066827   ...A.....A.C...AGA..........---......CC........T.....A.CC.T.  16066768
                                           \ \                                  
                                           | |                                  
                                           A AG
14811    55003961                                  ......CC..A.T...T.....-.G....  55003934
14811    92024490   ...A.....A.C...AGA..........---......CC........T.....A.CC.T.  92024431
                                           \ \                                  
                                           | |                                  
                                           A AG
14811    413414     ..TA.....A.C...A.A..........---...............ATTGT...C.....  413353
                                           \ \                           \      
                                           | |                           |      
                                           A AG                         AA
14811    37894050                                                         ......  37894045
14811    74870469   ..TA.G...T.C......A....AAT..---.....TCC.......AT.CT..A.CC...  74870529
                                   \   \                                        
                                   |   |                                        
                                   A TTT
14811    76371077   ..TA.....A.C...A.A..........---...............ATTGT...C.....  76371016
                                           \ \                           \      
                                           | |                           |      
                                           A AG                         AA
14811    2097862                                 .........C........T.-..AT.ACC..  2097833
14811    38119943   ...AT...AG.C...AGAT....A-..A..---.....C......G.T.....A..C.A.  38119998
14811    40804322   ...A.....A.T...AGA.....-A..A..G......C.....G...TT....-.ACC..  40804380
                                                  \                             
                                                  |                             
                                                  T
14811    65614465                                 ......TC.........T.....-.CC...  65614493
14811    78055525                                .........C........T.-..AT.ACC..  78055496
14811    5467339    ...A.....G.C........                                          5467359
                                   \                                            
                                   |                                            
                                   A
14811    62442613   ...A...TT-...C.A.GA....AATAACT.................T.....A..C..-  62442671
                                       \                                        
                                       |                                        
                                       T
14811    81425002   ...A.....G.C........                                          81425022
                                   \                                            
                                   |                                            
                                   A
14811    60215290   ...A....TG.C...AGA......-..A..........CA.......T.....A.G..G.  60215230
                                                  \                         \   
                                                  |                         |   
                                                  T                         C
14811    44629643   ...A.....AAC...AGA.....A-..A..T.T.A..CC.......AT.......C--..  44629701
                                                   \                            
                                                   |                            
                                                  GT
14811    66309333   ...A....T-....T..G.....A.TA.CTG......CC........T.....A.C.-..  66309275
                                      \                                         
                                      |                                         
                                      A
14811    56343039   ...A.....A.C...AGA....-.A..A..T...C..CC........T.....A.C.-..  56343097
                                                   \                            
                                                   |                            
                                                   G
14811    50192795   .....T.T.T.C...AGG.....AA.A...T.......CA.--....TT....A..C...  50192853
                                                   \                            
                                                   |                            
                                                   C
14811    60875336   G..A...GTG.C...AG...T..C-..A..T.....A.C........T.....A.C.-..  60875394
                                                   \                            
                                                   |                            
                                                   G
14811    5367279                                   ......C.........T.C...A.CC...  5367307
14811    38353592   ..GA...A..TC...AGA......-..A..T......CC....T...T..T..-.GC...  38353650
                                                   \                            
                                                   |                            
                                                   G
14811    55747440                     .......GA.CTG.......C.A......T.....A.CC-..  55747480
14811    81324942                                  ......C.........T.C...A.CC...  81324970
14811    2377084    ...A....TG.C...AGA..T..A-..A.........CC........T.....A.CC-..  2377026
                                                  \                             
                                                  |                             
                                                  T
14811    48939539   ...A...T.TAT...AGA.....A-..A..T......CC........T.....A.CC.TG  48939598
                                                   \                            
                                                   |                            
                                                   G
14811    78334747   ...A....TG.C...AGA..T..A-..A.........CC........T.....A.CC-..  78334689
                                                  \                             
                                                  |                             
                                                  T
14811    7144657    ...A....T-....T..G.....A.TA.TTG......CC.......AT.......CC-..  7144599
                                      \                                         
                                      |                                         
                                      A
14811    40209981   ...A....TGAC...AG.T...A.-...---...A...C..............A.CC...  40209921
                                     \                                     \    
                                     |                                     |    
                                  ATAT                                     C
14811    83102320   ...A....T-....T..G.....A.TA.TTG......CC.......AT.......CC-..  83102262
                                      \                                         
                                      |                                         
                                      A
14811    34576642   ...A.....A.C...A.TT..A.--...---......C.........T.....A.CC.G.  34576697
                                    \                                           
                                    |                                           
                                    G
14811    14351206   ...A.....T.C..TTGAT....A....---......CA.......ATTT...A....T.  14351266
                                             \                              \   
                                             |                              |   
                                           TAT                              C
14811    34608548   ...A....T.A..A.TGT.....TA...C......G.C.........T..T..TT...G.  34608488
                                                   \                            
                                                   |                            
                                                   G
14811    53555543   ...A.....A.C...AGA.....A-..A..T......CC...A....T.....A..C-..  53555485
                                                   \                            
                                                   |                            
                                                   G
14811    90308869   ...A.....T.C..TTGAT....A....---......CA.......ATTT...A....T.  90308929
                                             \                              \   
                                             |                              |   
                                           TAT                              C
14811    12025045   ...A....TG.C..TAGAT....A-..A..T......CC..............-.ACA..  12025103
                                                   \                            
                                                   |                            
                                                   G
14811    55971744   ...A..CA..A...AAG..-...-.A..ATC......C.........TT...........  55971805
                                                        \                \      
                                                        |                |      
                                                       GA               TT
14811    87982708   ...A....TG.C..TAGAT....A-..A..T......CC..............-.ACA..  87982766
                                                   \                            
                                                   |                            
                                                   G
14811    29843307   ..TG...TGGATG..AGAT....-...A..T......CC........T.....A..--..  29843364
                                                   \                            
                                                   |                            
                                                   G
14811    105800970  ..TG...TGGATG..AGAT....-...A..T......CC........T.....A..--..  105801027
                                                   \                            
                                                   |                            
                                                   G
14811    3995369                                   ......C....AT...T.....A.A....  3995340
                                                                            \   
                                                                            |   
                                                                            C
14811    28052539   ...A.......C..TTG.T....AA..AC.T............GG..T.GT.A.CC.C.C  28052479
                                                   \                            
                                                   |                            
                                                   G
14811    47105398   ...A.....A.C...A.A..........---......CC........TT....A.CC-..  47105340
                                           \ \                                  
                                           | |                                  
                                           A AG
14811    54194026                                  ......C.............-..TACC..  54194053
14811    75134587   ..T...G..A.TT....A...C.AG...---...A.TCC.A.C....T.....A..C.A.  75134528
                                       \                                        
                                       |                                        
                                     TCA
14811    79953032                                  ......C....AT...T.....A.A....  79953003
                                                                            \   
                                                                            |   
                                                                            C
14811    104010202  ...A.......C..TTG.T....AA..AC.T............GG..T.GT.A.CC.C.C  104010142
                                                   \                            
                                                   |                            
                                                   G
14811    44899618   C..A...TT-.......GA....ACTA.C........CA........T.....A.C..G.  44899678
                                       \                                    \   
                                       |                                    |   
                                       T                                    C
14811    2858752    ...A.....AAC...AGA.....A-..A......A.TCC...C....T.....A..C-..  2858810
                                                  \                             
                                                  |                             
                                                  T
14811    42532397   ...A.....A.C...A.G.....AA-.A.........CC...A....T.....A....G.  42532336
                                      \            \                       \    
                                      |            |                       |    
                                      A            G                       C
14811    78816415   ...A.....AAC...AGA.....A-..A......A.TCC...C....T.....A..C-..  78816473
                                                  \                             
                                                  |                             
                                                  T
14811    7143931    ...A......A.T..T.......C.TAC..T............G..AT..TG.A..C..C  7143869
                                                \   \                        \  
                                                |   |                        |  
                                                A   C                        A
14811    45758803   ...A.....A.C...AGA.....ACT.A.AT......CC...AT...T.....A..C-..  45758862
                                                   \                            
                                                   |                            
                                                   G
14811    83101594   ...A......A.T..T.......C.TAC..T............G..AT..TG.A..C..C  83101532
                                                \   \                        \  
                                                |   |                        |  
                                                A   C                        A
14811    64942306                                  ......CC.A......T..T..A....T.  64942276
                                                                           \    
                                                                           |    
                                                                          CT
14811    72297702   ...AC....A.T...AGA.....ACT..CTGA.....CC..A.....T...A.A..C-..  72297642
                                        \                                       
                                        |                                       
                                       GA
14811    41857707   ...A...A.A.C...AGA.....ACT.A..T.....TCC........T.....A.C..G.  41857768
                                                   \                        \   
                                                   |                        |   
                                                   G                        C
14811    42518800                                  .........A......A.....A.GC...  42518828
14811    52307061   ...A....TG.C...A.A.....AA..A..T......CC....T...T.....A..C-..  52307120
                                                   \                            
                                                   |                            
                                                   G
14811    72294829                                 .......CC........G.....A.CC...  72294799
                                                                             \  
                                                                             |  
                                                                             C
14811    9752112                                                             ...  9752114
14811    51488300                                  ..A...CC........T.....A..C...  51488328
14811    85709775                                                            ...  85709777
14811    7034552    ...A.....A.CT.........A.-...---...A...C.A.C....T.....A.CC-..  7034494
                                   \  \                                         
                                   |  |                                         
                                 ATA  T
14811    20951357   ..........AA...T....T.......---..G...A.....T...-----.....--.  20951305
                                             \                                  
                                             |                                  
                                           TAC
14811    55421684                                 .......C.............G.A.CC...  55421655
14811    62676586   ...A....T-....T..G..T..A.TA.CT.......CC........T....CA.---.C  62676530
                                      \                                         
                                      |                                         
                                      A
14811    82992215   ...A.....A.CT.........A.-...---...A...C.A.C....T.....A.CC-..  82992157
                                   \  \                                         
                                   |  |                                         
                                 ATA  T
14811    96909020   ..........AA...T....T.......---..G...A.....T...-----.....--.  96908968
                                             \                                  
                                             |                                  
                                           TAC
14811    6674495                                   .......C..............-...C..  6674468
14811    82632158                                  .......C..............-...C..  82632131
14811    42755213   ...A..C.TG.C...AGA.....AA..A........TGCC.......T........C...  42755152
                                                  \                          \  
                                                  |                          |  
                                                  T                          C
14811    55143329   ..AA..AT.T...CT..GA....C-..A..T......CC........T.....A..C-..  55143270
                                       \           \                            
                                       |           |                            
                                       T           G
14811    6819832    ...A.....A.A...AGAT....ACT.A.........C.........T.....TCCC.G.  6819772
                                                  \                             
                                                  |                             
                                                  C
14811    17137558   ...A......AC..A.G...A..TA.CT..--..........A...AT........C...  17137499
                                           \                                    
                                           |                                    
                                          AA
14811    69105591                                 ..A.....C..............-.GCC..  69105619
14811    82777495   ...A.....A.A...AGAT....ACT.A.........C.........T.....TCCC.G.  82777435
                                                  \                             
                                                  |                             
                                                  C
14811    93095221   ...A......AC..A.G...A..TA.CT..--..........A...AT........C...  93095162
                                           \                                    
                                           |                                    
                                          AA
14811    878958                                    ......CC........T.....-.GC...  878931
14811    12879136   ...A...TTGAC...T...T.C.AG...---......CC........T.....-.ACC..  12879194
                                   \                                            
                                   |                                            
                                 AGA
14811    63875874                                  ......CC..............-.GCC..  63875847
14811    76836621                                  ......CC........T.....-.GC...  76836594
14811    88836799   ...A...TTGAC...T...T.C.AG...---......CC........T.....-.ACC..  88836857
                                   \                                            
                                   |                                            
                                 AGA
14811    33033370   ...A....TG.T...A.A.....A-..A..T......CC.......AT.....-.G.C..  33033312
                                                   \                            
                                                   |                            
                                                   G
14811    52152889   ...A....TG.C...AGA.....A-..A.........CC..............-.AC...  52152947
                                                  \                             
                                                  |                             
                                                  T
14811    20880518                                    ....CC........T.....-..CC..  20880543
14811    52158704                                 .......CC........T.....-.GCC..  52158732
14811    52654090                                 .......CC........T.....-.GCC..  52654118
14811    61787114                                 ........C........A.....-.G.C..  61787142
14811    65155215                                  ...A.T...T.....AT...A--......  65155189
14811    67048174   ..AA....TA.C...AGA.....A-..A.........CC........T.....A.CC-..  67048116
                                                  \                             
                                                  |                             
                                                  T
14811    96838181                                    ....CC........T.....-..CC..  96838206
14811    13365509                                  .......C.A......T.....-.CCC..  13365482
14811    16856013                                  ......C..A......T.....-.GCC..  16856040
14811    24275263                                                             ..  24275264
14811    33282433                                          ........T.....-.G.C..  33282452
14811    34109057                                  ......CC....T...T.....-.GC...  34109084
14811    43004861                                  ......CC...A....T.....-.GC...  43004888
14811    51526484                                  ......CC........T.....-.GC...  51526457
14811    64038627                                  ............T..AT.....-.A.C..  64038654
14811    65315416                                  ......CC........T.....-.GCC..  65315389
14811    89323172                                  .......C.A......T.....-.CCC..  89323145
14811    92813676                                  ......C..A......T.....-.GCC..  92813703
14811    100232926                                                            ..  100232927
14811    4714960                                  ........C........T..TC.-.GCC..  4714932
14811    13382559                            .....G......CC...T....T.....-.CC...  13382526
14811    19294463                                   ....T.C........T.....-.GCC..  19294437
14811    29992083   ...A....TG.C..T..GATG..T...A....C....CC........T....-..AC...  29992024
                                                  \                             
                                                  |                             
                                                  T
14811    43264528                                  ......CC........T.-.....AC...  43264500
                                                                             \  
                                                                             |  
                                                                             C
14811    50607865   .........TACT.AG...-....CT.A.........CC..A.TG..TT....AG.C...  50607924
                                                   \                            
                                                   |                            
                                                   A
14811    52066634                                          ........T.....A.CC-..  52066653
14811    52509350                                 .......CC........T.....-.GCC..  52509322
14811    80672623                                 ........C........T..TC.-.GCC..  80672595
14811    89340222                            .....G......CC...T....T.....-.CC...  89340189
14811    95252126                                   ....T.C........T.....-.GCC..  95252100
14811    105949746  ...A....TG.C..T..GATG..T...A....C....CC........T....-..AC...  105949687
                                                  \                             
                                                  |                             
                                                  T
14811    41508130                                  ......C.........T....C.-.C...  41508157
14811    3242856    ...A....TG.C...AGA.....TA..A..T......C........-----.........  3242915
                                                   \                          \ 
                                                   |                          | 
                                                   G                       AACC
14811    79200519   ...A....TG.C...AGA.....TA..A..T......C........-----.........  79200578
                                                   \                          \ 
                                                   |                          | 
                                                   G                       AACC
14811    52511893                                  .......C........T.C...A.C.-..  52511866
14811    39639258   ...A....T-....T..GAC...TA..A.TT......CC........T.....A.AC-..  39639316
                                                   \                            
                                                   |                            
                                                   G
14811    52203589   ...A.....A.C...AG--....T...A..T.C....CC........T.......C.-..  52203647
                                             \     \                            
                                             |     |                            
                                             A     G
14811    68674211   ...A.....A.C...AGA.....AA..A..T.....TCC........T.....A.CC-..  68674270
                                                   \                            
                                                   |                            
                                                   C
14811    2270268    ..TA.....A.C...AGA....A.-...---.....T.C........G..T..-.GCC..  2270322
14811    27642501                                  .......A........T..T..-..CCT.  27642474
14811    48914116   ...A...T.G.C...A....GC...-------.....CC........T..T..A.CC-..  48914064
                                    \                                           
                                    |                                           
                                    T
14811    52143881                                  .....GCC........T........C-..  52143854
14811    68135311                                  ......CC...A....T.....A..C.G.  68135339
14811    68174380                                  .......C........T.....A.C.-..  68174353
14811    75451961                                    .....C........T.....G.CA-..  75451936
14811    78227931   ..TA.....A.C...AGA....A.-...---.....T.C........G..T..-.GCC..  78227985
14811    103600164                                 .......A........T..T..-..CCT.  103600137
14811    4268497                                  ......TC...TAA...T.....AC.--.A  4268524
14811    27196221                                 ......GA........AT..T..T......  27196251
                                                                           \    
                                                                           |    
                                                                           A
14811    80226160                                 ......TC...TAA...T.....AC.--.A  80226187
14811    103153884                                ......GA........AT..T..T......  103153914
                                                                           \    
                                                                           |    
                                                                           A
14811    53903503   .C.A.....A.C...AGAT....A-..A..T..C...CC........T.....-..CC..  53903561
                                                   \                            
                                                   |                            
                                                   G
14811    65738095                                  ......CC..A.....T.....-.G..G.  65738068
14811    8749458    ...A.....T.CT..TG...T..AA-..C.T......C....A....T.....A......  8749398
                                                    \                      \    
                                                    |                      |    
                                                    T                      C
14811    84707121   ...A.....T.CT..TG...T..AA-..C.T......C....A....T.....A......  84707061
                                                    \                      \    
                                                    |                      |    
                                                    T                      C
14811    13612205   ...A.....A.C...AGA......A..A.........C....A...------.....GT.  13612151
                                                  \                             
                                                  |                             
                                                  T
14811    89569868   ...A.....A.C...AGA......A..A.........C....A...------.....GT.  89569814
                                                  \                             
                                                  |                             
                                                  T
14811    49092960   ...A.....--A..-T..T.GC..GG...---......C.......AT..T..A.CCC..  49092907
14811    20323059   ...A....TG.C...AGA.....A.-.A..........A........T.....A.CC-..  20323117
                                                   \                            
                                                   |                            
                                                   G
14811    45990946   ...A...TT-.A..T..GAT.C.TA..A..T.......C...A..........A.....A  45990886
                                                   \                       \    
                                                   |                       |    
                                                   C                       C
14811    50522472   ...A....TG.C...AGA......-..A.........CC........T.....-.ACC..  50522530
                                                  \                             
                                                  |                             
                                                  T
14811    56650865   ...A...AT-....T..G.....A-..A..T.A....CC...C.......T....CC-..  56650923
                                      \            \                            
                                      |            |                            
                                      A            G
14811    96280722   ...A....TG.C...AGA.....A.-.A..........A........T.....A.CC-..  96280780
                                                   \                            
                                                   |                            
                                                   G
14811    72806255                                  ......C.........A.....A..C-..  72806282
14811    50799822   ..TA.....A.C...AGA..-..AA..A..........C..A.....T.....A.CC...  50799763
                                                  \                             
                                                  |                             
                                                  T
14811    55351928   ...A.....A.C...AGA.G.....-------.....C.........TA....A.CC-..  55351877
14811    67248609   ...A...T.A.T...-..ATA..CC..A..T.......C...........T..A.C..G.  67248550
                                                    \                           
                                                    |                           
                                                    T
14811    20459133   ...A....TG.C...AGA......A..A..T......GC..T.....T..T..A.CC.G.  20459199
                                             \     \                            
                                             |     |                            
                                        TACTTC     G
14811    24064089   ...A....T..C...AGA....A.-...---......CC...A.G..T.....A.C.-..  24064035
14811    55501967                                  .....TC.........T...A.A..GG..  55501995
14811    96416796   ...A....TG.C...AGA......A..A..T......GC..T.....T..T..A.CC.G.  96416862
                                             \     \                            
                                             |     |                            
                                        TACTTC     G
14811    100021752  ...A....T..C...AGA....A.-...---......CC...A.G..T.....A.C.-..  100021698
14811    3652072    ...A.....T.C...AG--....A-..A..T...A..CC...A....T.....A.CC-..  3652128
                                                   \                            
                                                   |                            
                                                   G
14811    4244044                                     ..............T.....A.CC..-  4244019
14811    14390827   ...A...G.AAC......T.A..A....---......CC....T...T.......G..T.  14390890
                                   \                                     \      
                                   |                                     |      
                                 ACA                                  ACCC
14811    15934692   ..TA....T.A....TG.TG...-A..A.T.......C.G..A....T.....A..A.T.  15934751
                                                   \                            
                                                   |                            
                                                   G
14811    79609735   ...A.....T.C...AG--....A-..A..T...A..CC...A....T.....A.CC-..  79609791
                                                   \                            
                                                   |                            
                                                   G
14811    80201707                                    ..............T.....A.CC..-  80201682
14811    90348490   ...A...G.AAC......T.A..A....---......CC....T...T.......G..T.  90348553
                                   \                                     \      
                                   |                                     |      
                                 ACA                                  ACCC
14811    91892355   ..TA....T.A....TG.TG...-A..A.T.......C.G..A....T.....A..A.T.  91892414
                                                   \                            
                                                   |                            
                                                   G
14811    57168347                                 ............A....T.....A.C..T.  57168317
                                                                           \    
                                                                           |    
                                                                           G
14811    60664758                                          ........T.....A.CC...  60664738
14811    72645426                                   .....CC........T..A..A.CC.-.  72645452
14811    5388086                                  ......T.C.A...............C...  5388057
14811    9659332                                 .............T...AT.....A--.AA.  9659304
14811    40554640                                  ......................G.-CC..  40554667
14811    48821284   ...A...GT-....T..G.....AA...---......C.........T.....A.C.G..  48821223
                                      \      \                              \   
                                      |      |                              |   
                                      A    TAA                             CC
14811    53880153   ...A......AT..-.TG.....A.TACCTC....G.....A.......--------...  53880203
14811    81345749                                 ......T.C.A...............C...  81345720
14811    85616995                                .............T...AT.....A--.AA.  85616967
14811    12159662                            ............GC...A....T.....A.C....  12159627
                                                  \                             
                                                  |                             
                                                  T
14811    27175414   ...A...GTG.C...AGA.....A-..A..........C........T.....A.C.C.A  27175355
                                                  \                             
                                                  |                             
                                                  T
14811    44463405                                          ........T....GA.C.-..  44463424
14811    51540240                                   .....CC........T..T..A.CC-..  51540266
14811    67276789   ...A....TG.C...AGA.....AG.A.---......CC........T.....A.CC-..  67276844
14811    68174676   ...A.....A.TG..A.A....CAA..AA.......ACC........T.....A..C-..  68174617
                                                  \                             
                                                  |                             
                                                  T
14811    70840616                                          ........T.....A.CC-..  70840597
14811    88117325                            ............GC...A....T.....A.C....  88117290
                                                  \                             
                                                  |                             
                                                  T
14811    103133077  ...A...GTG.C...AGA.....A-..A..........C........T.....A.C.C.A  103133018
                                                  \                             
                                                  |                             
                                                  T
14811    30633046   ...C....T.A..C.TG.......-..AA...T.A.T.A....T...T..G.........  30633106
                                                                            \   
                                                                            |   
                                                                           CC
14811    106590709  ...C....T.A..C.TG.......-..AA...T.A.T.A....T...T..G.........  106590769
                                                                            \   
                                                                            |   
                                                                           CC
14811    50924175   ...A...ATG.C...AGA.....A-..A..T.......C........T.......CC-..  50924117
                                                   \                            
                                                   |                            
                                                   G
14811    22132767   ...A....TG.T...A.AT....A-..A..T.......C.......TT.....A.CC-..  22132709
                                                   \                            
                                                   |                            
                                                   G
14811    51518405   ...C.....T.C...AC.T.........---......CC.CA....AG......C.....  51518344
                                           \                             \      
                                           |                             |      
                                         ACT                            AC
14811    98090430   ...A....TG.T...A.AT....A-..A..T.......C.......TT.....A.CC-..  98090372
                                                   \                            
                                                   |                            
                                                   G
14811    5167142    ..TA.....A.T...AGA.....C-..A..T......C.........T.....-..C.T.  5167084
                                                    \                           
                                                    |                           
                                                    T
14811    7362615    ...A....T-....AT.G.....A-..A..T......CC........T.....A.CC-..  7362557
                                      \            \                            
                                      |            |                            
                                      A            G
14811    51553003   ...A.....A.C...ATAT.....-..A.........C.-.......T.....A.CC-..  51553060
                                                  \                             
                                                  |                             
                                                  T
14811    59602446                                  ................T..T..A.--..C  59602420
14811    81124805   ..TA.....A.T...AGA.....C-..A..T......C.........T.....-..C.T.  81124747
                                                    \                           
                                                    |                           
                                                    T
14811    83320278   ...A....T-....AT.G.....A-..A..T......CC........T.....A.CC-..  83320220
                                      \            \                            
                                      |            |                            
                                      A            G
14811    15177774   ...A....TGAC...AGA..G..A-..AA.........C........T.....A.C.-..  15177832
                                                  \                             
                                                  |                             
                                                  T
14811    44099446                                ..C......G........T.....A.CCC.A  44099416
14811    91135437   ...A....TGAC...AGA..G..A-..AA.........C........T.....A.C.-..  91135495
                                                  \                             
                                                  |                             
                                                  T
14811    4735344    ...A....TT.C...AGA....AA-...---.A.C..C.........T.....A.C--.C  4735291
14811    6159347                                 .......TC...............T....T.  6159377
14811    33263282   ..TA.....TAA..GTGT..........---.....TC...AA....TA..C...CC.T.  33263341
                                            \                                   
                                            |                                   
                                          ATC
14811    52052080                                  ......CG....GC..TA....A.CC...  52052052
14811    80693007   ...A....TT.C...AGA....AA-...---.A.C..C.........T.....A.C--.C  80692954
14811    82117010                                .......TC...............T....T.  82117040
14811    943197                                      ..............T.....A......  943171
14811    51295533   ..GA....TG.C...AGA......A-.A.............A.T..AT.....A.CC-..  51295475
                                                   \                            
                                                   |                            
                                                   G
14811    51549326                                  .......AG.......TT.-....G....  51549354
                                                                            \   
                                                                            |   
                                                                            C
14811    76900860                                    ..............T.....A......  76900834
14811    28246167                                 .......CC........TT....A.CC...  28246138
14811    29078267                                  .......C..A.....T....CA.CC.A.  29078239
14811    56481414   ...A.....A.CT..AGA.....A-..A..T......CC........T.....A.CC-..  56481356
                                                   \                            
                                                   |                            
                                                   G
14811    56868601                                  ...........AT...T....--.....C  56868573
                                                                             \  
                                                                             |  
                                                                            CC
14811    58753089   ...A.....A.C...AGAT....A-..A..T.....ACC.......AT.....A..C-..  58753031
                                                   \                            
                                                   |                            
                                                   G
14811    67333866   .G.A.....T.C..........A.-...---.....TCC........T.....A.CC.A.  67333806
                                   \   \                                     \  
                                   |   |                                     |  
                                 AGA   G                                     A
14811    104203830                                .......CC........TT....A.CC...  104203801
14811    105035930                                 .......C..A.....T....CA.CC.A.  105035902
14811    53178008   ..TC....T-...C...G.....A-..A.--....T..C........T.....A.C..A.  53178064
                                      \                                         
                                      |                                         
                                      A
14811    13102547   ...A.....G.C...AGA.....A-............C.........T.C...A.CC-..  13102605
                                                  \                             
                                                  |                             
                                                  T
14811    27482529                            ...C.................CT.....A.C....  27482493
                                                                             \  
                                                                             |  
                                                                            CC
14811    30022260   ...A.....A.C...AGA.....A-..A..T.......C........T.....A.C.-..  30022318
                                                   \                            
                                                   |                            
                                                   G
14811    89060210   ...A.....G.C...AGA.....A-............C.........T.C...A.CC-..  89060268
                                                  \                             
                                                  |                             
                                                  T
14811    103440192                           ...C.................CT.....A.C....  103440156
                                                                             \  
                                                                             |  
                                                                            CC
14811    105979923  ...A.....A.C...AGA.....A-..A..T.......C........T.....A.C.-..  105979981
                                                   \                            
                                                   |                            
                                                   G
14811    7339679                                   ................T.....A..C-..  7339652
14811    17914542   ...A....TA.C...AGA..T...-..A.........CC........T.....A...-..  17914484
                                                  \                             
                                                  |                             
                                                  T
14811    45600792   ...A...GT-.A..T..GAC.C.TA..A...C.....CC........T.....A..C-..  45600734
                                                  \                             
                                                  |                             
                                                  T
14811    83297342                                  ................T.....A..C-..  83297315
14811    93872205   ...A....TA.C...AGA..T...-..A.........CC........T.....A...-..  93872147
                                                  \                             
                                                  |                             
                                                  T
14811    40267915   ...A.....A.C...AGA.....A-..A..T......C.........T.....A.CC-..  40267857
                                                   \                            
                                                   |                            
                                                   G
14811    23977273   .........A.TT..A....G....-------......G...A....T.....A.CC-..  23977219
                        \            \                                          
                        |            |                                          
                       CT            A
14811    41731211                                 .......C.........T.......CC-..  41731183
14811    44318134                                 .......CC........T.....A...-..  44318162
14811    70899242   ...A....TG.C...A.A.....A-..A..TAT....CC........T.....A...-..  70899185
14811    99934936   .........A.TT..A....G....-------......G...A....T.....A.CC-..  99934882
                        \            \                                          
                        |            |                                          
                       CT            A
14811    15766624                                  ......C.........T.....A.CC-..  15766651
14811    37979908                                  ......CC........T.....A.CC...  37979880
14811    39731793                                  ......C.........G.......CC-..  39731766
14811    42247562                                  ......C.........T.......CC-..  42247535
14811    43640829                                  ......CC........T.......C.-..  43640856
14811    50654307                                  ......CC........T.....A..C-..  50654334
14811    91724287                                  ......C.........T.....A.CC-..  91724314
14811    12669765   ...A....T-....T..G.....A-............C....A....T.....A.CC-..  12669823
                                      \           \                             
                                      |           |                             
                                      A           C
14811    16072865   ...A....TG.C...AGA....-.A..A..T......CC........T.....A.C.-..  16072807
                                                   \                            
                                                   |                            
                                                   G
14811    17193165                                 ......TCC........T.....A..C-..  17193137
14811    27859390                                 ........C........T.....A.CC.T.  27859361
14811    42985223   ...A....TG.C...A.A.....C-..A..T......CC........T.....A.C.-..  42985281
                                                   \                            
                                                   |                            
                                                   G
14811    45108049                                 ......G.C........T.....A..C-..  45108077
14811    52998847   ...A....TG.T...A.A.....A-..A.........CC....T...T.....A.CC-..  52998789
                                                  \                             
                                                  |                             
                                                  T
14811    56797980   ...A.....A.C...A.A...C.A-..A.........CC.......AT.....A.CC-..  56798038
                                                  \                             
                                                  |                             
                                                  T
14811    63475668   ...A....TGAC...AGA.....A-..A.......G.C.........T.....A.C.-..  63475726
                                                  \                             
                                                  |                             
                                                  T
14811    88627428   ...A....T-....T..G.....A-............C....A....T.....A.CC-..  88627486
                                      \           \                             
                                      |           |                             
                                      A           C
14811    92030528   ...A....TG.C...AGA....-.A..A..T......CC........T.....A.C.-..  92030470
                                                   \                            
                                                   |                            
                                                   G
14811    93150828                                 ......TCC........T.....A..C-..  93150800
14811    103817053                                ........C........T.....A.CC.T.  103817024
14811    5014533                                   .....T.C........T.....A.C--..  5014559
14811    12051998                                  ......CC........T.....A.C.-..  12052025
14811    12546586   ..AC....TG.T...AGA.....C-..A..T......CC........T.....A.C..G.  12546526
                                                   \                        \   
                                                   |                        |   
                                                   G                        C
14811    19027801                                  .......C........T.....A...-..  19027774
14811    20486390                                  ......CC...........T..A..C-..  20486363
14811    22193061   .A.A....TG.C...A.......C-..A..T...............CT....A...C...  22193122
                                                   \                    \       
                                                   |                    |       
                                                   G                   CA
14811    23017608                                  ......C.........T.....A.CC-..  23017635
14811    34756462                                  ......CC........T.T...T...-..  34756435
14811    36070946                                  .......C........T.......CC-..  36070919
14811    40780638                                  .......C........T.....A.CC-..  40780611
14811    42136829                                  ....G.CC........T........C-..  42136802
14811    42149510                                  ......CC........T.......C.-..  42149537
14811    45281359                                  ......CC........T.......CC-..  45281332
14811    53716560                                  ...A...C..............A..C-..  53716533
14811    54469259                                  ......AC........T.....A.CC-..  54469286
14811    55139209                                  .......C........T.....A.CC-..  55139236
14811    55982380                                  .......G........T.....A.CC-..  55982353
14811    57405635                                  ......CC........T.......CC-..  57405662
14811    63328089                                  ......CC..............A..--.C  63328115
14811    63757091                                  .......C...A....T.....A.CC-..  63757118
14811    64547873                                  .......C........T.......CC-..  64547900
14811    65674880                                  ...A...C........T.....A..C-..  65674907
14811    70950590                                  .....AC.........T.....A..A-..  70950617
14811    71046177                                  ......CC........T.....A..C-..  71046204
14811    74882345                                  ................T......TC.C.C  74882374
                                                                         \      
                                                                         |      
                                                                         A
14811    75746887   ...A.....A.C...AGA....A.-...---......AC.A.....TT.....A..C-..  75746833
14811    80972196                                  .....T.C........T.....A.C--..  80972222
14811    88009661                                  ......CC........T.....A.C.-..  88009688
14811    88504249   ..AC....TG.T...AGA.....C-..A..T......CC........T.....A.C..G.  88504189
                                                   \                        \   
                                                   |                        |   
                                                   G                        C
14811    94985464                                  .......C........T.....A...-..  94985437
14811    96444053                                  ......CC...........T..A..C-..  96444026
14811    98150724   .A.A....TG.C...A.......C-..A..T...............CT....A...C...  98150785
                                                   \                    \       
                                                   |                    |       
                                                   G                   CA
14811    98975271                                  ......C.........T.....A.CC-..  98975298
14811    1567078                                    .....C.........T.....A.CC-..  1567104
14811    2334459    ...A....TA.C...ATAT....A-..A..........C........T.....A..CC.A  2334400
                                                  \                             
                                                  |                             
                                                  T
14811    2516456                                   ......C..A............A.C.-..  2516484
                                                                    \           
                                                                    |           
                                                                    T
14811    3259555    ...A....T-.T...AGA....A.-...---.A...T.CC.......T.......CC-..  3259502
14811    8913140    ...A....TG.C...AGA.....A-............CC...A....T.....A..C-..  8913198
                                                  \                             
                                                  |                             
                                                  T
14811    9322789    ...A....T-....T..G.....A-..A.........CC..A.....T..T..A.G..GG  9322730
                                      \           \                             
                                      |           |                             
                                      A           T
14811    11246769   ...A......---..AGA.....C-..A..T......CC........T.....A.CC-..  11246824
                                                   \                            
                                                   |                            
                                                   G
14811    12152064                                 .......CCCA......T.....AGAA...  12152035
14811    12610484   ...A.....A.C...AGA.....A-..A..T.......C.......AT....GA.CC-..  12610542
                                                   \                            
                                                   |                            
                                                   G
14811    17910074                                   .....CC........T.......CC-..  17910048
14811    24004223   ...A.....A.C...AGA....A.-...---.A....CC........T.....A.CC-..  24004169
14811    41140922   ...A....TG.C...A.A.....A-..AA.T.......CA.......T..T....CC-..  41140864
                                                   \                            
                                                   |                            
                                                   G
14811    42303283   ...A....TG.C...AGA.....A-..A..T......CC........T.....A.CC-..  42303341
                                                   \                            
                                                   |                            
                                                   G
14811    45522399   ...A....TG.C...AGA.....A-..A..T......CC........T.......C--.C  45522342
                                                   \                            
                                                   |                            
                                                   C
14811    49884676   ...A....TG.C...AGA.....A-..A..T............A...T.....A.CC-..  49884734
                                                   \                            
                                                   |                            
                                                   G
14811    56196834   ...A.....A.C...AGAT....A-..A..T......CC........G.....A.CC-..  56196892
                                                    \                           
                                                    |                           
                                                    T
14811    63346889   ...A....TG.C...AGA.....A-..A..T......CC..............A.C.-..  63346831
                                                   \                            
                                                   |                            
                                                   G
14811    67715064                                               ...T........C...  67715049
14811    70946060   ...A....TG.T...AGA.....A-..A.........CC........T...A.A.CC-..  70946002
                                                   \                            
                                                   |                            
                                                   A
14811    77524741                                   .....C.........T.....A.CC-..  77524767
14811    78292122   ...A....TA.C...ATAT....A-..A..........C........T.....A..CC.A  78292063
                                                  \                             
                                                  |                             
                                                  T
14811    78474119                                  ......C..A............A.C.-..  78474147
                                                                    \           
                                                                    |           
                                                                    T
14811    79217218   ...A....T-.T...AGA....A.-...---.A...T.CC.......T.......CC-..  79217165
14811    84870803   ...A....TG.C...AGA.....A-............CC...A....T.....A..C-..  84870861
                                                  \                             
                                                  |                             
                                                  T
14811    85280452   ...A....T-....T..G.....A-..A.........CC..A.....T..T..A.G..GG  85280393
                                      \           \                             
                                      |           |                             
                                      A           T
14811    87204432   ...A......---..AGA.....C-..A..T......CC........T.....A.CC-..  87204487
                                                   \                            
                                                   |                            
                                                   G
14811    88109727                                 .......CCCA......T.....AGAA...  88109698
14811    88568147   ...A.....A.C...AGA.....A-..A..T.......C.......AT....GA.CC-..  88568205
                                                   \                            
                                                   |                            
                                                   G
14811    93867737                                   .....CC........T.......CC-..  93867711
14811    99961886   ...A.....A.C...AGA....A.-...---.A....CC........T.....A.CC-..  99961832
14811    658                                         .....C........T.....A..G-..  683
14811    7342150                                  ..A....CC........T.......CC-..  7342122
14811    7627655                                  .......CC........T.....A.CC-..  7627627
14811    8515256                                  ........C........T..T..A.C.-..  8515284
14811    9314654                                    ......A...AA...T.....A....T.  9314627
14811    10500615                                    ....C...............A..C-..  10500640
14811    12856772                                  ...A..CC...A....T.....A.C..G.  12856800
14811    16213031                                    .....C........T.....A.CC-..  16213006
14811    19033625   ...A....TG.....AGA.....A-..T.T..A....CC.......CT....GA.C..G.  19033566
                                                                             \  
                                                                             |  
                                                                             G
14811    22210421   ...A....TG.C...AGA.....A-..A.........CC........T.....A.CACTG  22210362
                                                  \                             
                                                  |                             
                                                  T
14811    23921677   ...A....TG.C...AGA....-.C..A.........CC........T.....A.C--.C  23921620
                                                   \                            
                                                   |                            
                                                   G
14811    28365878                                 .............T...T..T..A.CA...  28365849
14811    32882935                                    ..........T...T.....A.CC-..  32882960
14811    37570259                                 .....G.CC........T.....A..C-..  37570287
14811    48347396                                 .......CC........T.....A.CC-..  48347424
14811    50569976   ...A.....A.T...ACA.....A-..A..TG.....CC........T.....A.CC-..  50570034
                                                     \                          
                                                     |                          
                                                     G
14811    51432011   ...A.....A.C.....TT...A.-...---......CA........T.....T.CC-..  51431952
                           \       \                                            
                           |       |                                            
                          AT     AGA
14811    51558817                                 .......C.........T.....A.CC-..  51558789
14811    51923532                                  ......C.........TT....A-----.  51923555
14811    52259213   ...A...G.A.C...AGA.....A-..A..T......CC........T.....A.CC-..  52259155
                                                   \                            
                                                   |                            
                                                   G
14811    64039730                                 .......C..A......T.....A.C.-..  64039758
14811    66194526                                    ....C.........T.....A.CC-..  66194501
14811    67425399                                      ..C.........A.....T.AC...  67425374
                                                                             \  
                                                                             |  
                                                                             C
14811    70477961                                 .......CC....T...T.....A..CCA.  70477990
14811    75125298                                 ....A..CC........T.....A.CCC..  75125269
14811    75958596                                    .....C........T.....A..G-..  75958621
14811    83299813                                 ..A....CC........T.......CC-..  83299785
14811    83585318                                 .......CC........T.....A.CC-..  83585290
14811    84472919                                 ........C........T..T..A.C.-..  84472947
14811    85272317                                   ......A...AA...T.....A....T.  85272290
14811    86458278                                    ....C...............A..C-..  86458303
14811    88814435                                  ...A..CC...A....T.....A.C..G.  88814463
14811    92170694                                    .....C........T.....A.CC-..  92170669
14811    94991288   ...A....TG.....AGA.....A-..T.T..A....CC.......CT....GA.C..G.  94991229
                                                                             \  
                                                                             |  
                                                                             G
14811    98168084   ...A....TG.C...AGA.....A-..A.........CC........T.....A.CACTG  98168025
                                                  \                             
                                                  |                             
                                                  T
14811    99879340   ...A....TG.C...AGA....-.C..A.........CC........T.....A.C--.C  99879283
                                                   \                            
                                                   |                            
                                                   G
14811    104323541                                .............T...T..T..A.CA...  104323512
14811    48469                                     .....GCC........T.....A.C.-..  48442
14811    350469                                    ......CC.A..G...T........C-..  350496
14811    451620                                    ......CC....A...T.......CC-..  451593
14811    847974                                    ......CC........T.....A.CC-..  848001
14811    3013123                                   ......CC.A......T.....A.C.-..  3013150
14811    4884782                                   ......CC.A......T.....A...-..  4884809
14811    8759516                                   ......CC..A....AT.....A.C.-..  8759543
14811    11404577   ...A....TG.C...TGA.....A-..A........TCC.A......T.....A..C-..  11404519
                                                  \                             
                                                  |                             
                                                  T
14811    11987263                                  ......CC........T.....A.CC-..  11987290
14811    12637970                                  .......C........T.....A.CA-..  12637997
14811    13586714                                  ......CC..A...........A.CC-..  13586741
14811    13707943                                  ......CC........T.....A.CC-..  13707916
14811    14292587                                          ........T.....A..C-..  14292568
14811    16893524                                  ......C.........T.....A.CC-..  16893497
14811    17100782                                  ......C.........TT....A.C.-..  17100755
14811    17114718   ...A....T..CT..TGT..T..-...AC.T..............GATT....A.C....  17114778
                                                   \                       \    
                                                   |                       |    
                                                   C                       C
14811    17553161                                  ......CC........T.....A.CC-..  17553134
14811    18226879                                  ......CC........T..A....C.-..  18226852
14811    18259415                                  ......CA........T.....A..C-..  18259388
14811    18557597                                  ......CC........T.....A.CC-..  18557624
14811    19404247   ...A.....A.CT..AGA..........---......CC...A....T.....A.CC-..  19404189
                                           \ \                                  
                                           | |                                  
                                           A AG
14811    20515311                                  .....TCC..............A.CC-..  20515284
14811    21999775                                  ......C.........T.....A.CC-..  21999802
14811    22449697   ...-...GGA.C...AGA.....A....---...A..CC...A....T.....T.C.-..  22449754
                                            \                                   
                                            |                                   
                                          CTA
14811    23772110                                  ......CC........T.....A.CC-..  23772137
14811    28740294                                  ......CC........T.....A.CC-..  28740321
14811    29207663                                  .....T.C....A...T.....A.C.-..  29207636
14811    29360481                                  ......CC........T.....A..C-..  29360454
14811    31100949                                  ......CC........T.....A.C.-..  31100976
14811    33830167                                  ......CC........T.....G.CA-..  33830194
14811    35670796                                  ......CC........T.....A.CC-..  35670769
14811    36065403                                  .......C........T.....A..C-..  36065430
14811    38159605                                  ......C.........T.....A.CC-..  38159632
14811    38445893                                  ......CC........T.....A.CC-..  38445920
14811    39363390                                  ......C....AA...T.....A.C.-..  39363417
14811    40257720   ...A....TG.T...AGA.....A-..A.........CC....T...T..T....CC-..  40257778
                                                  \                             
                                                  |                             
                                                  T
14811    40260750                                            ......T.....A.C....  40260768
14811    40674961                                  ......CC........T.....A.CC-..  40674934
14811    40981974                                  ....T.CC........T.....G.CC-..  40981947
14811    41626438                                  ......CC........T.....A..C-..  41626411
14811    41940658                                  ......C.........TT......CCCTG  41940630
14811    42139590                                  .......C........T....GA..C-..  42139563
14811    42350898                                  ......CC.....G..T.......CC-..  42350871
14811    43110534                                  .....TCC........T.....A..C-..  43110561
14811    46501199                                  ......CC........T.....A.CC-..  46501172
14811    47356876                                  ...A............T.....A.CC-..  47356903
14811    48408826                                  ...A..A..A.........--..T.....  48408852
14811    48490663                                  ......CC........T.....A.CC-..  48490690
14811    49894449                                ........CC...T....T.....A.CC.G.  49894479
14811    50287612                                  ......CC........T.....A.CC-..  50287585
14811    50858843                                  ...C..CC........T.....A.CC-..  50858870
14811    51261337                                  ......CC........T.....A.AC-..  51261310
14811    52108421                                  .....GCC........T.....A.C.-..  52108394
14811    52144637                                  ......CC...C............CC-..  52144664
14811    52230475                                  .....TCC........T.....T..C-..  52230448
14811    52490904                            ..A..T......C.........T.G...A....GC  52490939
                                                                           \    
                                                                           |    
                                                                           C
14811    52697577                                  ......CC........T.....A.CC-..  52697604
14811    52805944                                  ......CC........T.....A.CC-..  52805971
14811    53263751                                  ......CC.......AT.....A..C-..  53263778
14811    55515171                                  .....ACC........T.....A.CC-..  55515144
14811    56114506                                ........C.-..A....T.....A..C-..  56114534
14811    56916881                                  ......CC........T.....A.CC-..  56916854
14811    56949469                                  .......C........T.....A.CC-..  56949496
14811    58171308                                  ......CA......G.T....CA..C...  58171336
14811    60447176                                .......TCC......T.T.....A.C.-..  60447205
14811    62747291                                          ........T.....A..C-..  62747310
14811    63236950                                  .......C........T.....A.CC-..  63236923
14811    63326761   ...A...------..A..TT..GA...A..C.A....C.........T..TG.A..C-..  63326707
                                             \     \                            
                                             |     |                            
                                             A     G
14811    65130679                                  ......CC...A....T.......CC-..  65130652
14811    65510034                                  ......CC....T...T.....A..C...  65510006
14811    65579279                                  ......CC........T.....A.C.-..  65579306
14811    65992012   ...A......AT...AGA.....C-..A..T......CC.......CT.....A.CC-..  65992070
                                                   \                            
                                                   |                            
                                                   G
14811    66112665   ...A....TG.C...A..-....A-..A.........CC........T.....A.CC-..  66112608
                                                  \                             
                                                  |                             
                                                  T
14811    66818813                                  ......C.........T.....A.CC-..  66818786
14811    67368050                                  ......C.........T...C.A.CC-..  67368077
14811    68415925                                .........C........T..T..A.CC-..  68415896
14811    68756955                                  ......CC........G.....A.CC-..  68756928
14811    69172204                                  ......CC........T.....A..C-..  69172231
14811    72380888                                  .....TC...A.....T.....A.C.-..  72380861
14811    74446328                                  .....TCC........T.....A.C.-..  74446301
14811    74738375                                  .......C.C......T.....A.CC-..  74738402
14811    74809731                                  .......C........T.....A.CC-..  74809758
14811    74919431                     ......-..A.........CC........T.....A.CC-..  74919391
                                                  \                             
                                                  |                             
                                                  T
14811    75092973                                 .......CC.A......T....A.C..GT.  75093002
14811    75314483                                  ......CC........T.....T.CC-..  75314456
14811    76007203                                  .....GCC........T.....A.C.-..  76007176
14811    76308132                                  ......CC.A..G...T........C-..  76308159
14811    76409283                                  ......CC....A...T.......CC-..  76409256
14811    76805637                                  ......CC........T.....A.CC-..  76805664
14811    78970786                                  ......CC.A......T.....A.C.-..  78970813
14811    80842445                                  ......CC.A......T.....A...-..  80842472
14811    84717179                                  ......CC..A....AT.....A.C.-..  84717206
14811    87362240   ...A....TG.C...TGA.....A-..A........TCC.A......T.....A..C-..  87362182
                                                  \                             
                                                  |                             
                                                  T
14811    87944926                                  ......CC........T.....A.CC-..  87944953
14811    88595633                                  .......C........T.....A.CA-..  88595660
14811    89544377                                  ......CC..A...........A.CC-..  89544404
14811    89665606                                  ......CC........T.....A.CC-..  89665579
14811    90250250                                          ........T.....A..C-..  90250231
14811    92851187                                  ......C.........T.....A.CC-..  92851160
14811    93058445                                  ......C.........TT....A.C.-..  93058418
14811    93072381   ...A....T..CT..TGT..T..-...AC.T..............GATT....A.C....  93072441
                                                   \                       \    
                                                   |                       |    
                                                   C                       C
14811    93510824                                  ......CC........T.....A.CC-..  93510797
14811    94184542                                  ......CC........T..A....C.-..  94184515
14811    94217078                                  ......CA........T.....A..C-..  94217051
14811    94515260                                  ......CC........T.....A.CC-..  94515287
14811    95361910   ...A.....A.CT..AGA..........---......CC...A....T.....A.CC-..  95361852
                                           \ \                                  
                                           | |                                  
                                           A AG
14811    96472974                                  .....TCC..............A.CC-..  96472947
14811    97957438                                  ......C.........T.....A.CC-..  97957465
14811    98407360   ...-...GGA.C...AGA.....A....---...A..CC...A....T.....T.C.-..  98407417
                                            \                                   
                                            |                                   
                                          CTA
14811    99729773                                  ......CC........T.....A.CC-..  99729800
14811    104697957                                 ......CC........T.....A.CC-..  104697984
14811    105165326                                 .....T.C....A...T.....A.C.-..  105165299
14811    105318144                                 ......CC........T.....A..C-..  105318117
14811    107058612                                 ......CC........T.....A.C.-..  107058639
14811    468349                                   .......CC...T...AT.....A..G-..  468377
14811    5335600                                  .......C.-.......G.....A.CC-..  5335627
14811    5960023    ...A.....A.....AGA..--.....A..T.......C.......AT..T..A.CC-..  5960081
                                             \     \                            
                                             |     |                            
                                             A     G
14811    8292318    ...A....TG.T...AGAA....A-..A..T......CC........T.....A.CC-..  8292376
                                                   \                            
                                                   |                            
                                                   G
14811    8292618                                  .......CC...A....T.....A.CA-..  8292646
14811    8716438    ...A....TG.C...AGA......-..A..T......CC.......AT....AA.CC-..  8716380
                                                   \                            
                                                   |                            
                                                   G
14811    15027617                        ..T...A....C....CC........T.....A.CC-..  15027655
                                                  \                             
                                                  |                             
                                                  T
14811    17151824                                  ......CG........GT....A....G.  17151852
14811    20812738   ...A....TG.C...AGA......-..A.........CC.......ATT....A.CC-..  20812796
                                                  \                             
                                                  |                             
                                                  T
14811    23921119   ...A....TG.C...AGA.....C-..A.........CC........T.....A.CC-..  23921177
                                                   \                            
                                                   |                            
                                                   G
14811    27595952   ...A.....A.C...AGA..T..A-..A..T......CC........T.....A.CC-..  27596010
                                                   \                            
                                                   |                            
                                                   G
14811    27859548                                 .......CC........T.....A.CC-..  27859576
14811    29456245                                 ..A....CC........T.....A.CC-..  29456217
14811    30378567   ...A....TG.C..T.......A.-...---.....TACCA......T..........--  30378627
                                   \  \                                  \      
                                   |  |                                  |      
                                 ACA  T                                AAC
14811    31690220                                 .............G...T..T..A.CC-..  31690192
14811    36329335                                 ..A....CC..A.....T.....A.C.-..  36329307
14811    36411553                                 ........C.AA.....T.....A...-..  36411581
14811    38024563   ...A....TG.C...AGA.....A-..A..T.....T.C.......AT.....A.CC-..  38024505
                                                   \                            
                                                   |                            
                                                   G
14811    38369069   ...A....TGAC...AGA.....A-...---......C...A.A...T.....A.CCC.A  38369124
14811    38531517                                 ........A........T.....A.GC-..  38531489
14811    42009272                                 .......CCG.......T.......CC-..  42009244
14811    42770640                                 .......CC..A.....T.....A.CC-..  42770668
14811    42941180   ...A.....A.C..AA..-...A.-...---......CC........T..T..G.CC-..  42941233
14811    43102879                                   ......C........T....GA.CC-..  43102905
14811    45140904                                 ......TCC........T.....A..C-..  45140876
14811    46246301                                   .....CC........T.....A..C-..  46246327
14811    46754428   ...A....T-.......GA....A-...---.......C........T.....A.CC-..  46754482
                                       \                                        
                                       |                                        
                                       T
14811    48844650                                  ...............AT............  48844622
14811    50020818                                           .......T.......CC-..  50020800
14811    50300686                                 ..A....CC........T..G..A..C-..  50300714
14811    50543537   ...A.....AAC...AGA.....A-..A..T......CC........T.....A.CC-..  50543479
                                                   \                            
                                                   |                            
                                                   G
14811    51527364   ...G....TG.C...AGA.....A-..A..T......CC....T...T.....A.C.-..  51527306
                                                   \                            
                                                   |                            
                                                   G
14811    52008674                                 ..A....CC........T.....A.CC-..  52008646
14811    52179097   ...A....TA.C...AGA.....A-..A.........CC........T.....A.CC-..  52179039
                                                  \                             
                                                  |                             
                                                  T
14811    52478214   ...A....TG.C...AGA.....A-..A..T.......C....G...T.......CC-..  52478156
                                                   \                            
                                                   |                            
                                                   G
14811    52928023                                 .......CC.....G..T.....T.CC-..  52928051
14811    53053799                                   .....CC........T.......C.-..  53053773
14811    53880450   ...A....TA.C...AGA......GT..---......CC........T..T..A.CC.A.  53880507
                                                                             \  
                                                                             |  
                                                                             G
14811    56876050   ...A....TG.C...AGA....A.-...---......C.....A...T.....A.CC-..  56876104
14811    59042283                                 .......CC....A...TT....A..C-..  59042311
14811    63365287                                 ........A.A......TT....A.GC-..  63365315
14811    66022007   ...A....TA.T...AGAG....A-..A......A..CC........T.....A.CC-..  66022065
                                                  \                             
                                                  |                             
                                                  T
14811    72020581                                   .....CC..A.....T.....A.C.-..  72020607
14811    72706532                                 .......CC....T...T.....A.GC-..  72706560
14811    72729711                                 ..A....C....A....T.....A.CC-..  72729683
14811    74636688   ...A....TG.C...AGA.....A-..A......A..C.........T.....A.CC-..  74636630
                                                  \                             
                                                  |                             
                                                  T
14811    74862368                                 .......CC.....T..T.....A.CC-..  74862396
14811    76426012                                 .......CC...T...AT.....A..G-..  76426040
14811    81293263                                 .......C.-.......G.....A.CC-..  81293290
14811    81917686   ...A.....A.....AGA..--.....A..T.......C.......AT..T..A.CC-..  81917744
                                             \     \                            
                                             |     |                            
                                             A     G
14811    84249981   ...A....TG.T...AGAA....A-..A..T......CC........T.....A.CC-..  84250039
                                                   \                            
                                                   |                            
                                                   G
14811    84250281                                 .......CC...A....T.....A.CA-..  84250309
14811    84674101   ...A....TG.C...AGA......-..A..T......CC.......AT....AA.CC-..  84674043
                                                   \                            
                                                   |                            
                                                   G
14811    90985280                        ..T...A....C....CC........T.....A.CC-..  90985318
                                                  \                             
                                                  |                             
                                                  T
14811    93109487                                  ......CG........GT....A....G.  93109515
14811    96770401   ...A....TG.C...AGA......-..A.........CC.......ATT....A.CC-..  96770459
                                                  \                             
                                                  |                             
                                                  T
14811    99878782   ...A....TG.C...AGA.....C-..A.........CC........T.....A.CC-..  99878840
                                                   \                            
                                                   |                            
                                                   G
14811    103553615  ...A.....A.C...AGA..T..A-..A..T......CC........T.....A.CC-..  103553673
                                                   \                            
                                                   |                            
                                                   G
14811    103817211                                .......CC........T.....A.CC-..  103817239
14811    105413908                                ..A....CC........T.....A.CC-..  105413880
14811    106336230  ...A....TG.C..T.......A.-...---.....TACCA......T..........--  106336290
                                   \  \                                  \      
                                   |  |                                  |      
                                 ACA  T                                AAC
14811    107647883                                .............G...T..T..A.CC-..  107647855
14811    4496107    ...A....TG.C...AGA......-..A.........CC........T........C-..  4496049
                                                  \                             
                                                  |                             
                                                  T
14811    80453770   ...A....TG.C...AGA......-..A.........CC........T........C-..  80453712
                                                  \                             
                                                  |                             
                                                  T
14811    7328038    ...A.....A.C...AGA....A.-...---......CC........T.....A.CC.G.  7327983
14811    38323951   ...A.....A.C...AGA....A.-...---................T.....A.CC-..  38323897
14811    83285701   ...A.....A.C...AGA....A.-...---......CC........T.....A.CC.G.  83285646
14811    2752361    ...A....TG.T...A.G.....A-..A..T......CC........T.....A.CC..A  2752301
                                      \            \                            
                                      |            |                            
                                      A            G
14811    78710024   ...A....TG.T...A.G.....A-..A..T......CC........T.....A.CC..A  78709964
                                      \            \                            
                                      |            |                            
                                      A            G
14811    66042572                                  ..G...C.........T.....AT....C  66042601
                                                                            \   
                                                                            |   
                                                                            C
14811    10869632   ...A.....A.C...AGA.....A-..A..T......CC........TT....A.C..G.  10869692
                                                   \                        \   
                                                   |                        |   
                                                   G                        C
14811    51485222   ...A....TG.T...A.A.....A.-.A..-......CCC.......T.....A....G.  51485162
                                                       \                    \   
                                                       |                    |   
                                                      GA                    C
14811    86827295   ...A.....A.C...AGA.....A-..A..T......CC........TT....A.C..G.  86827355
                                                   \                        \   
                                                   |                        |   
                                                   G                        C
14811    4088286    ...A.....ACT...AGA.....A-..A.........C...A.....T.....A.C..G.  4088226
                                                  \                         \   
                                                  |                         |   
                                                  T                         C
14811    11257785                                 .......C.........T.C...A......  11257816
                                                                           \    
                                                                           |    
                                                                          CC
14811    19741035   ...A......ACT..TGT..T..A-..AC.T......CC........T......CC....  19741096
                                                   \                     \      
                                                   |                     |      
                                                   C                    AC
14811    62345331   ...A....TG.C...A.A.....A....---.......C........T.....A.CC-..  62345389
                                            \                                   
                                            |                                   
                                          CTA
14811    80045949   ...A.....ACT...AGA.....A-..A.........C...A.....T.....A.C..G.  80045889
                                                  \                         \   
                                                  |                         |   
                                                  T                         C
14811    87215448                                 .......C.........T.C...A......  87215479
                                                                           \    
                                                                           |    
                                                                          CC
14811    95698698   ...A......ACT..TGT..T..A-..AC.T......CC........T......CC....  95698759
                                                   \                     \      
                                                   |                     |      
                                                   C                    AC
14811    10666759                                  ......A....C....TG...........  10666729
                                                                         \      
                                                                         |      
                                                                        AA
14811    37402248   ...A....T-....T..GA...A..-..---......CC..............A.CC-..  37402306
                                       \                                        
                                       |                                        
                                   TGGTT
14811    51246429                                 ....A..C....T....TA....G....G.  51246398
                                                                           \    
                                                                           |    
                                                                          CC
14811    86624422                                  ......A....C....TG...........  86624392
                                                                         \      
                                                                         |      
                                                                        AA
14811    197977                                    ......CCC.......T.....A.C...G  197949
14811    28653511                                  .....TC.........T........CCAA  28653539
14811    35182899                                 .......CC........T....GA..C.G.  35182870
14811    52180234                                  ......CC........T..T.....CCTC  52180206
14811    58028281   ...A.....A.C...A.G...A.A....T-....CC..--.......T.....ACAC.A.  58028340
                                            \                                   
                                            |                                   
                                          CTA
14811    76155640                                  ......CCC.......T.....A.C...G  76155612
14811    104611174                                 .....TC.........T........CCAA  104611202
14811    20897097   ...A.....A.T..........A.-....---.....CC..A.....T.....A.CC.G.  20897038
                                   \  \                                         
                                   |  |                                         
                                 ACA  T
14811    29259911   ...A...A.A.C...AGA.....A-..A..T......CC...A....T..T..A...-..  29259969
                                                   \                            
                                                   |                            
                                                   G
14811    36057619                                   ...G.C...T.....T..........G.  36057648
                                                                           \    
                                                                           |    
                                                                          CC
14811    38123732   ..TA....T.A....TG.TG...A-..A....A....C.........T.GT.C.C.....  38123673
                                                  \                             
                                                  |                             
                                                  T
14811    43665060                                  ......CG...A....T.....A...-..  43665087
14811    53082948   ...A....TG.C...ACA.....A-.....T......CC.A......A...C.A..CC.A  53082889
                                                   \                            
                                                   |                            
                                                   G
14811    61622041                                 .......C.........T.....A.CC.G.  61622070
14811    65636989   ...A.....A.C..T....GGC.-.A....T..G...CCC...A.......C.A.C..G.  65637051
                                   \               \                        \   
                                   |               |                        |   
                                   A               G                       CC
14811    66118269   ...A....TG.C...AGA.....AG-...........CC..A.....T.....A..C.G.  66118328
                                                   \                            
                                                   |                            
                                                   G
14811    96854760   ...A.....A.T..........A.-....---.....CC..A.....T.....A.CC.G.  96854701
                                   \  \                                         
                                   |  |                                         
                                 ACA  T
14811    105217574  ...A...A.A.C...AGA.....A-..A..T......CC...A....T..T..A...-..  105217632
                                                   \                            
                                                   |                            
                                                   G
14811    3536247                                     .....A........T..A...C...G.  3536275
                                                                         \      
                                                                         |      
                                                                        AT
14811    7338365                                  ..A....CA..A.....T.....A..C.A.  7338394
14811    7434482                                       .....A......TA...GA..C.A.  7434458
14811    13879229                                   ..A..C.A.....G.T.....A.CC...  13879256
14811    13884408   ...A....T-...AG..G.....A-..A....A....C.........T...G.A.C.GT.  13884467
                                      \           \                             
                                      |           |                             
                                      A           T
14811    17170382   ...A....T-....T..G.....TA.AA..T......CC........T.....A.CC..C  17170442
                                      \            \                            
                                      |            |                            
                                      A            G
14811    17533972   ...A..--.A.CT.T..G.....C-..A..T......C..TC.....T.....AGAC...  17533914
                                      \            \                            
                                      |            |                            
                                      A            G
14811    36679905                                    ..............T.....A....G.  36679877
                                                                           \    
                                                                           |    
                                                                          CC
14811    40201934   ...A...T..A.A.ATG.T....A...T.-.......C..AA.....TT....----...  40201879
                                            \                                   
                                            |                                   
                                            C
14811    42032052                                .......AC.........T..T..A.CC-..  42032081
14811    52572160   ...A.....ATC...AGA.....A-..A...C......G...A....T.....A.C.-..  52572102
                                                  \                             
                                                  |                             
                                                  T
14811    55185334                                          ........T.....A....G.  55185313
                                                                           \    
                                                                           |    
                                                                           C
14811    62572420                                      .....T......T.....A.C..G.  62572396
14811    79493910                                    .....A........T..A...C...G.  79493938
                                                                         \      
                                                                         |      
                                                                        AT
14811    83296028                                 ..A....CA..A.....T.....A..C.A.  83296057
14811    83392145                                      .....A......TA...GA..C.A.  83392121
14811    89836892                                   ..A..C.A.....G.T.....A.CC...  89836919
14811    89842071   ...A....T-...AG..G.....A-..A....A....C.........T...G.A.C.GT.  89842130
                                      \           \                             
                                      |           |                             
                                      A           T
14811    93128045   ...A....T-....T..G.....TA.AA..T......CC........T.....A.CC..C  93128105
                                      \            \                            
                                      |            |                            
                                      A            G
14811    93491635   ...A..--.A.CT.T..G.....C-..A..T......C..TC.....T.....AGAC...  93491577
                                      \            \                            
                                      |            |                            
                                      A            G
14811    975961                                    ......CC...A....T.......ACCAG  975933
14811    9630726                                  .......AC........T...AA.T..GG.  9630697
14811    15109692                  ..T.....-.G.A....A...T....A....AT.T...A....T.  15109736
                                                                           \    
                                                                           |    
                                                                           C
14811    15811230   ...A.G.T.T.C...T...T...AC...-....A.--....C.A...T..T.....C-..  15811172
                                        \                                \      
                                        |                                |      
                                        T                               AG
14811    16880480                                 .......CC..A.....T.....A.CCC..  16880509
14811    19555148                                  ......CC....T...T.....A....TG  19555120
14811    36216510                                  .....T.CC.......T.......CC.T.  36216538
14811    37391383                                      ..C........AT.....A.C.-..  37391360
14811    40843781                                    ....CC........T.....A.C.-..  40843806
14811    42104757   ...A......AC...A.ATG..A.-...---......CCA.......T.....A.CC.G.  42104812
14811    43009010                                  ...C...C........T.........A--  43009039
                                                                         \      
                                                                         |      
                                                                       AAC
14811    43860611                                  ......A.........T.....A.CC.AA  43860583
14811    50835573                            .............CCA......T.....A.CC.G.  50835538
                                                  \                             
                                                  |                             
                                                  T
14811    51324846                                  .......C........T.....A.CCCTG  51324818
14811    52725072   ...A....TG.C...GGAT....A-..A..T......CC........T.....A.C.-..  52725130
                                                   \                            
                                                   |                            
                                                   G
14811    56538661                                  ...A..CC........T.....A..CC.A  56538633
14811    58593470   ...A....TG.C...AGA....A.-...---.....TCC............C.A...-..  58593416
14811    65116981                                  ......CC........T.....A.CCC.G  65117009
14811    67846647                                 ...G...CC........T..T..A..G.G.  67846676
14811    74653859                                  .....TCC........T.....A..A..A  74653887
14811    76933624                                  ......CC...A....T.......ACCAG  76933596
14811    85588389                                 .......AC........T...AA.T..GG.  85588360
14811    91067355                  ..T.....-.G.A....A...T....A....AT.T...A....T.  91067399
                                                                           \    
                                                                           |    
                                                                           C
14811    91768893   ...A.G.T.T.C...T...T...AC...-....A.--....C.A...T..T.....C-..  91768835
                                        \                                \      
                                        |                                |      
                                        T                               AG
14811    92838143                                 .......CC..A.....T.....A.CCC..  92838172
14811    95512811                                  ......CC....T...T.....A....TG  95512783
14811    2896084    ...A.....TAC...A.A.....A-..A.-....ATA.C........T.....G......  2896023
                                                         \                 \    
                                                         |                 |    
                                                        GG                CT
14811    8366170                                   ......CC........T.....A.C.-..  8366143
14811    13570101                                 .......CC..............A.C.C.A  13570072
14811    17635133                                          .......AT.....A..C-..  17635114
14811    44055122   ...A....TG.C...AGA...G.-...A..T......CC........T.....A.C.C.A  44055063
                                                   \                            
                                                   |                            
                                                   G
14811    45191314                                  ......CC........T.....A.CC-..  45191287
14811    52530982                            .........C..CC........T.....A.CC-..  52531016
                                                  \                             
                                                  |                             
                                                  T
14811    52605233   ...A....T-...C...G....-.A..A..T......CC........T.....A.CACGG  52605292
                                      \            \                            
                                      |            |                            
                                      A            G
14811    58192072                                  ...T..C.........T.....AG.C..A  58192044
14811    63475556                                          ........T.....T.C....  63475576
14811    68891236                                  .....T.C........T.G.....CCCA.  68891264
14811    78853747   ...A.....TAC...A.A.....A-..A.-....ATA.C........T.....G......  78853686
                                                         \                 \    
                                                         |                 |    
                                                        GG                CT
14811    84323833                                  ......CC........T.....A.C.-..  84323806
14811    89527764                                 .......CC..............A.C.C.A  89527735
14811    93592796                                          .......AT.....A..C-..  93592777
14811    4097185    ...A....TG.C...AGA......-..A..T......C.........T........A...  4097247
                                                   \                     \      
                                                   |                     |      
                                                   G                   AAC
14811    80054848   ...A....TG.C...AGA......-..A..T......C.........T........A...  80054910
                                                   \                     \      
                                                   |                     |      
                                                   G                   AAC
14811    10420791                                  ......CC......C.T.....A..C...  10420763
14811    55083677   ...A...T.A.C...AGA.....A-.....T..G...CC........T.....A.C..G.  55083737
                                                   \                        \   
                                                   |                        |   
                                                   G                        C
14811    86378454                                  ......CC......C.T.....A..C...  86378426
14811    14809973   ...A.....A.C...AGA.....A-..A.........CC.C......T.....A..C.G.  14809913
                                                  \                          \  
                                                  |                          |  
                                                  T                          A
14811    40646788   ...A.....A.C.....A..G..A-..A.........CC.A.A....T..A....CC...  40646848
                                                  \                          \  
                                                  |                          |  
                                                  T                          C
14811    53937692   ...A....TG.C...AG......A-..A.........CC...C....T.....A.C--..  53937635
                                                  \                             
                                                  |                             
                                                  T
14811    55917887   ...A.....A.C...AGA.....--------....C..C........T..T..A.CC..-  55917938
                                                               \                
                                                               |                
                                                               G
14811    90767636   ...A.....A.C...AGA.....A-..A.........CC.C......T.....A..C.G.  90767576
                                                  \                          \  
                                                  |                          |  
                                                  T                          A
14811    1234584                                   .......C.A......T.....A.CC.TG  1234556
14811    3992520                                     ....CC........T.....A.C....  3992494
14811    10046614   ....G..T.T..T..TT......--..T..C....GTC............T..A..C...  10046555
                                                      \                         
                                                      |                         
                                                     CT
14811    13034095                                  ......C.........T....CA.GC...  13034123
14811    17052126                                  ......C.........T.....A..C-..  17052153
14811    20488140                                    ....CC........T.....A.CC...  20488114
14811    28185127                                  .......C........T.....A.CC.G.  28185155
14811    29359173                                  ......CC........T.....A.CC...  29359145
14811    40177957                                   .....C.............C..-....A  40177931
14811    47474543                                  .....A.G........T.....A.C...C  47474571
14811    52258164                                  ......CC........T.....A.CC.G.  52258136
14811    55754846   ...A...GTG.C...AGA.....C-..A.........CC........T.....G.C--..  55754903
                                                  \                             
                                                  |                             
                                                  T
14811    56094374   ...A.....A.C...AGA......-..A..T......CC........T.....A.CC-..  56094432
                                                   \                            
                                                   |                            
                                                   C
14811    73729947                                  ......CC........T...C.A..C.G.  73729919
14811    77192247                                  .......C.A......T.....A.CC.TG  77192219
14811    79950183                                    ....CC........T.....A.C....  79950157
14811    86004277   ....G..T.T..T..TT......--..T..C....GTC............T..A..C...  86004218
                                                      \                         
                                                      |                         
                                                     CT
14811    88991758                                  ......C.........T....CA.GC...  88991786
14811    93009789                                  ......C.........T.....A..C-..  93009816
14811    96445803                                    ....CC........T.....A.CC...  96445777
14811    104142790                                 .......C........T.....A.CC.G.  104142818
14811    105316836                                 ......CC........T.....A.CC...  105316808
14811    17204723                                           ...T...T.......CC...  17204742
14811    17279987                                ........C.........T.......CC-..  17279957
                                                        \                       
                                                        |                       
                                                        T
14811    29291732   ...A....TG.C...AG......C-..A..T......CC........T.....A..C-..  29291790
                                                   \                            
                                                   |                            
                                                   G
14811    43561373                                 .......CC........T.......CC-..  43561345
14811    93162386                                           ...T...T.......CC...  93162405
14811    93237650                                ........C.........T.......CC-..  93237620
                                                        \                       
                                                        |                       
                                                        T
14811    105249395  ...A....TG.C...AG......C-..A..T......CC........T.....A..C-..  105249453
                                                   \                            
                                                   |                            
                                                   G
14811    2353075                                   .....TC...T.....T.....G.C..G.  2353103
14811    3258816                                   ......CCC.......T....G..CC.G.  3258844
14811    8309564    ...A....TG.C...A.A....A.-...---......CC......T.T.....A.AC...  8309508
                                                                             \  
                                                                             |  
                                                                             C
14811    8634827                                   ......CA.......AT.....A.CC...  8634855
14811    12986113                                  ......CC........T.....A.CC.G.  12986141
14811    19065548   ...A....TG.C....GA.....A-..A..T......CC...T....T.....A....G.  19065608
                                                   \                        \   
                                                   |                        |   
                                                   G                        C
14811    41212431                                            ......T.....A..C...  41212413
14811    41224032                                  .....TC....A....T.......CC.G.  41224060
14811    41974812   ...A....TG.C...AGA.....A-..A..T......C.........T.......C.GT.  41974873
                                                   \                     \      
                                                   |                     |      
                                                   G                    AA
14811    42315218                                  ......C.........T.....A.CC-..  42315191
14811    43617262                                 .......CCC.......T.....A.C....  43617233
14811    46305638                                  ......C........AT..T..AT.....  46305610
14811    52790966                                 .....G.C...A....AT..........A.  52790937
14811    62710679                                  ......CC.......AT..T..A.A..A.  62710651
14811    78310738                                  .....TC...T.....T.....G.C..G.  78310766
14811    79216479                                  ......CCC.......T....G..CC.G.  79216507
14811    84267227   ...A....TG.C...A.A....A.-...---......CC......T.T.....A.AC...  84267171
                                                                             \  
                                                                             |  
                                                                             C
14811    84592490                                  ......CA.......AT.....A.CC...  84592518
14811    88943776                                  ......CC........T.....A.CC.G.  88943804
14811    95023211   ...A....TG.C....GA.....A-..A..T......CC...T....T.....A....G.  95023271
                                                   \                        \   
                                                   |                        |   
                                                   G                        C
14811    250762     ...A....TG.C...AGA......-..AA.T.......C........T.....A.CC-..  250704
                                                   \                            
                                                   |                            
                                                   G
14811    11324196   C..A.....A.C...AGA.....A-.....T......CC.......AT.....A..G.G.  11324260
                                                   \         \                  
                                                   |         |                  
                                                   G     TGTGT
14811    42038405                                  ......CC.......A......A.CCC.A  42038377
14811    50497866   ..TG..A..T.T...TG.T....A....---...........-....A.C..C----...  50497920
                                            \                                   
                                            |                                   
                                          CTA
14811    55587918                                   ..............AT...AA......A  55587891
14811    57522200                                   .....CC........T..T..A.C....  57522173
14811    76208425   ...A....TG.C...AGA......-..AA.T.......C........T.....A.CC-..  76208367
                                                   \                            
                                                   |                            
                                                   G
14811    87281859   C..A.....A.C...AGA.....A-.....T......CC.......AT.....A..G.G.  87281923
                                                   \         \                  
                                                   |         |                  
                                                   G     TGTGT
14811    12377944                                   ...............T.....A..C-..  12377917
                                                          \                     
                                                          |                     
                                                          A
14811    14567743                                  ............A..T......A....A.  14567771
14811    41479152   ...G....AG.C...A.A.....A-..A..T......CC....A...T.....A.C.C--  41479209
                                                   \                            
                                                   |                            
                                                   G
14811    42049838                                    .....C........T..A....CC-..  42049813
14811    45956318                                  ......CC........T.....A.C.GT.  45956290
14811    52877339   ...A...ATG.C...AGA.....A-.....T......C.........T.....-.GC...  52877397
                                                   \                            
                                                   |                            
                                                   C
14811    55758152   ...A.....AAC...AGA.....A-..A........ACG........T.....A.CC.A.  55758211
                                                   \                            
                                                   |                            
                                                   G
14811    61871631   ...A.....A.C...AGA.....A-..A..T......CC...A....T.....A.C.GT.  61871690
                                                   \                            
                                                   |                            
                                                   G
14811    68004531   ...A....TGAC...AGA.....A-..A.........C.....A...T..T..A.C.-..  68004473
                                                  \                             
                                                  |                             
                                                  T
14811    88335607                                   ...............T.....A..C-..  88335580
                                                          \                     
                                                          |                     
                                                          A
14811    90525406                                  ............A..T......A....A.  90525434
14811    42640060                                  ......C.........T.....A......  42640090
                                                                           \    
                                                                           |    
                                                                          GC
14811    4700698                                  .................T.....G..C.-.  4700726
14811    80658361                                 .................T.....G..C.-.  80658389
14811    6954163                                    .....CC..............A.C..A.  6954190
14811    66769470                                  ..............TATT.........A.  66769442
14811    82911826                                   .....CC..............A.C..A.  82911853
14811    11725568   ...A....TG.....AGAT.T..A-..A..T......C.........T.....A.C..G.  11725508
                                                   \                        \   
                                                   |                        |   
                                                   G                        C
14811    20648233                                  .........AA...........A..CC..  20648205
14811    52758513                                   .....C..T....-.T.......C...C  52758539
14811    67281779   ...A.....A.C...A.A.....A-.....T......CC.AAC...AT..........G.  67281840
                                                   \                       \    
                                                   |                       |    
                                                   C                      CC
14811    87683231   ...A....TG.....AGAT.T..A-..A..T......C.........T.....A.C..G.  87683171
                                                   \                        \   
                                                   |                        |   
                                                   G                        C
14811    96605896                                  .........AA...........A..CC..  96605868
14811    14883791                                  ......AC..A.....T.....A....A.  14883761
                                                                           \    
                                                                           |    
                                                                          CC
14811    56276426   ..TG.G....A....TTT......A...---......C....AGG.A.......C..G.C  56276486
                                           \                             \      
                                           |                             |      
                                         ACA                             A
14811    72949507                                  ...........A....T......-.C...  72949534
14811    90841454                                  ......AC..A.....T.....A....A.  90841424
                                                                           \    
                                                                           |    
                                                                          CC
14811    26596931   ...A....TA.C...AGA.C...A-.....T.....TC.........TT....A.CC...  26596871
                                                    \                        \  
                                                    |                        |  
                                                    T                        C
14811    62231845                                   ...............T.....A.CC...  62231818
14811    70798843   ...A.....A.-..T..G-..GC....A..TG......C........T.....A.CA.GG  70798784
                                             \       \                          
                                             |       |                          
                                             A       G
14811    102554594  ...A....TA.C...AGA.C...A-.....T.....TC.........TT....A.CC...  102554534
                                                    \                        \  
                                                    |                        |  
                                                    T                        C
14811    3492723                            ......T.......C........T..T..A.CC...  3492687
                                                   \                            
                                                   |                            
                                                   G
14811    4131478                                     ....CC........T.....A.C.C.A  4131504
14811    79450386                           ......T.......C........T..T..A.CC...  79450350
                                                   \                            
                                                   |                            
                                                   G
14811    80089141                                    ....CC........T.....A.C.C.A  80089167
14811    15477053                                  .....AC.........T.....A....T.  15477081
14811    39199612                                                        ...C...  39199606
14811    41856559   ...A.....GAC...TGA.....A-..A.........CC........T.....A....G.  41856619
                                                  \                        \    
                                                  |                        |    
                                                  T                        C
14811    64826484                                         .........T.....AGCC...  64826506
                                                                               \
                                                                               |
                                                                               C
14811    91434716                                  .....AC.........T.....A....T.  91434744
14811    28672019                                        ......TG..T........G...  28672041
14811    40452669                                    ....CC.......AT.....A......  40452641
                                                                           \    
                                                                           |    
                                                                          CC
14811    45392653                                  ......A....CT...T.....T......  45392681
14811    66489866                                            ......T.....A....G.  66489847
                                                                           \    
                                                                           |    
                                                                           C
14811    104629682                                       ......TG..T........G...  104629704
14811    52793289   ...C....TG.T...AGA....A.-...---......CC........T.....A....G.  52793233
                                                                           \    
                                                                           |    
                                                                           C
14811    72446445                                 .......CC........T.....A..CC..  72446475
                                                                              \ 
                                                                              | 
                                                                              A
14811    70826565                                  ................T......CCC...  70826535
                                                                         \      
                                                                         |      
                                                                        AA
14811    7269051                                   ......C.........T......C.....  7269081
                                                                      \  \      
                                                                      |  |      
                                                                      A  A
14811    46737845                                 ..........T.....AT..G...T.....  46737876
                                                                         \      
                                                                         |      
                                                                        AT
14811    64039042                                    ..............T......C.C.A.  64039069
                                                                         \      
                                                                         |      
                                                                         G
14811    83226714                                  ......C.........T......C.....  83226744
                                                                      \  \      
                                                                      |  |      
                                                                      A  A
14811    12584283   ...A.....A.A...AGA.....A-..A..T.....ACC........T.....A.C..G.  12584343
                                                   \                        \   
                                                   |                        |   
                                                   G                        C
14811    56628262   ...A....T-....T..G.....A-..A.......G.CC.......AT.....A.C.C--  56628319
                                      \           \                             
                                      |           |                             
                                      A           T
14811    88541946   ...A.....A.A...AGA.....A-..A..T.....ACC........T.....A.C..G.  88542006
                                                   \                        \   
                                                   |                        |   
                                                   G                        C
14811    10327381                                 ..A....CC........T.....A.C--..  10327408
14811    17187885   ...A...TT-.A..T..G.....A-..A.........CC........T.....G.C.C--  17187828
                                      \           \                             
                                      |           |                             
                                      A           T
14811    50456710                                 .......A.........T..T..A....--  50456737
14811    51052118                                  ......C.........T.....A.CC-..  51052091
14811    53927290                                    ....C........AT...C..C.....  53927262
                                                                           \    
                                                                           |    
                                                                          CC
14811    67928545   ...A.....A.C...AGAT.....-.....T......CC........T.....A.---.A  67928489
                                                   \                            
                                                   |                            
                                                   G
14811    86285044                                 ..A....CC........T.....A.C--..  86285071
14811    93145548   ...A...TT-.A..T..G.....A-..A.........CC........T.....G.C.C--  93145491
                                      \           \                             
                                      |           |                             
                                      A           T
14811    1874006                                   ......C.........T...A....C...  1874035
                                                                               \
                                                                               |
                                                                               C
14811    11039617                                            .............C.C...  11039637
                                                                         \      
                                                                         |      
                                                                        AG
14811    16069005                                          ........T.....A..C..A  16069025
14811    61290997   ...A.....A.C...AGA.....A-..A.........CC........TT....A....G.  61291057
                                                  \                         \   
                                                  |                         |   
                                                  T                         C
14811    77831669                                  ......C.........T...A....C...  77831698
                                                                               \
                                                                               |
                                                                               C
14811    86997280                                            .............C.C...  86997300
                                                                         \      
                                                                         |      
                                                                        AG
14811    92026668                                          ........T.....A..C..A  92026688
14811    1734362                                       ...............T..A.C.C.C  1734386
14811    16700988                                    ....C.........T..T..A.CCCT.  16700962
14811    49874358                                      ............T.....A.C....  49874384
                                                                               \
                                                                               |
                                                                              TG
14811    53971455                                        .........CT..T..A......  53971480
                                                                           \    
                                                                           |    
                                                                         ATC
14811    57111382                                  ......CA...A....T..T.........  57111412
                                                                           \    
                                                                           |    
                                                                          CC
14811    61335278                                  ......C...A.....T.....A.C....  61335308
                                                                               \
                                                                               |
                                                                              CA
14811    70637571                                 .......CA.......AT....GA......  70637602
                                                                          \     
                                                                          |     
                                                                         GA
14811    73460663                           .....--......CC........TA....A.CC...  73460697
                                                                             \  
                                                                             |  
                                                                             C
14811    77692025                                      ...............T..A.C.C.C  77692049
14811    92658651                                    ....C.........T..T..A.CCCT.  92658625
14811    60273405                                 .......C.........T.....A.C..G.  60273435
                                                                            \   
                                                                            |   
                                                                            C
14811    66328785   ...A.....G.T...A......A.-...---.A....CC........T......--.C..  66328842
                                    \  \                                        
                                    |  |                                        
                                  GAT  T
14811    35043630                                  ................T..T..A.C..G.  35043601
                                                                            \   
                                                                            |   
                                                                            C
14811    49309640                                 ........G........T.....A.C.-..  49309612
14811    30164024                                 .......CC........T.....A....G.  30164054
                                                                            \   
                                                                            |   
                                                                            C
14811    51546426                                    .....C........T.....A.C..G.  51546399
                                                                            \   
                                                                            |   
                                                                            C
14811    68355144                                 .......C........AT.....A..C-..  68355172
14811    106121687                                .......CC........T.....A....G.  106121717
                                                                            \   
                                                                            |   
                                                                            C
14811    12908782                                  ......C..A......T.......C..G.  12908753
                                                                            \   
                                                                            |   
                                                                            C
14811    26621110                        .......---......C.-.......T.......C..G.  26621075
                                                                            \   
                                                                            |   
                                                                            C
14811    41234806                                  ......CC........T.....A.C..G.  41234835
                                                                            \   
                                                                            |   
                                                                            C
14811    41556333                                  ......CA........T.......C.C--  41556359
14811    51139604                                  ......CC........T.....A....G.  51139575
                                                                            \   
                                                                            |   
                                                                            C
14811    52090321                                  .......C........T.....A.C..G.  52090292
                                                                            \   
                                                                            |   
                                                                            C
14811    52180860                                  ......CC........T.....A.C....  52180889
                                                                            \   
                                                                            |   
                                                                            C
14811    52736792                                  ......AC........T.......C..G.  52736821
                                                                            \   
                                                                            |   
                                                                            A
14811    53768938                                  ......CC........T.....A.C..G.  53768967
                                                                            \   
                                                                            |   
                                                                            C
14811    56682815                                  .......A...........G...C.....  56682845
                                                                         \      
                                                                         |      
                                                                        AA
14811    63646956                                  ......CC..A.....T.....A....G.  63646927
                                                                            \   
                                                                            |   
                                                                            C
14811    67389835                                  .......C........T.....A.C.C--  67389809
14811    88866445                                  ......C..A......T.......C..G.  88866416
                                                                            \   
                                                                            |   
                                                                            C
14811    102578773                       .......---......C.-.......T.......C..G.  102578738
                                                                            \   
                                                                            |   
                                                                            C
14811    17491188                           .............CC........T.....A.CC...  17491225
                                                  \                          \  
                                                  |                          |  
                                                  T                          C
```
