## Supplementary File S1B for "Recurrent erosion of *COA1/MITRAC15* demonstrates gene dispensability in oxidative phosphorylation": Supplementary_File_S1B.txt (part 405 of 732)

```
14811    20816544                                  .....T.C........T..........--  20816574
                                                                         \      
                                                                         |      
                                                                      AACC
14811    25236669                                 ...................TT...T.A...  25236639
                                                                  \             
                                                                  |             
                                                                  G
14811    30402548                                 .......CC.......AT.....A.C..G.  30402578
                                                                            \   
                                                                            |   
                                                                            C
14811    40264612                                 .......C....T....T....GA.C....  40264582
                                                                            \   
                                                                            |   
                                                                            C
14811    50126408   ...A.....A.C...ACA.....C-..A..T......CC...T....T.......C..G.  50126468
                                                   \                        \   
                                                   |                        |   
                                                   G                        C
14811    63237601                                  ......CC.......AT.....A....-.  63237628
14811    65935927                            ............CC........T.....A.C.-..  65935893
                                                  \                             
                                                  |                             
                                                  T
14811    68172520                                 .......CC........T.....A.A..G.  68172490
                                                                            \   
                                                                            |   
                                                                            C
14811    93448851                           .............CC........T.....A.CC...  93448888
                                                  \                          \  
                                                  |                          |  
                                                  T                          C
14811    96774207                                  .....T.C........T..........--  96774237
                                                                         \      
                                                                         |      
                                                                      AACC
14811    101194332                                ...................TT...T.A...  101194302
                                                                  \             
                                                                  |             
                                                                  G
14811    106360211                                .......CC.......AT.....A.C..G.  106360241
                                                                            \   
                                                                            |   
                                                                            C
14811    674914                                    ......C....A....T.....T.C..G.  674943
                                                                            \   
                                                                            |   
                                                                            C
14811    1775037                                   ......CC........TG....A....G.  1775066
                                                                            \   
                                                                            |   
                                                                            C
14811    4700109                                   ........C.A.....TT....A.C..G.  4700080
                                                                            \   
                                                                            |   
                                                                            G
14811    5130323                                 .......TCC........T.....A.C..G.  5130354
                                                                            \   
                                                                            |   
                                                                            C
14811    13499431                                    ......CT.A....T.....A......  13499403
                                                                           \    
                                                                           |    
                                                                          CT
14811    16753335                                     ...C....T....T.....A.C..A.  16753310
14811    24230826                                  ......CC........T.....A.C..G.  24230855
                                                                            \   
                                                                            |   
                                                                            C
14811    30187526                                  ......CC.......AT.....A.C..G.  30187497
                                                                            \   
                                                                            |   
                                                                            C
14811    37146430                                  ...A..CC........T.....A.A..G.  37146459
                                                                            \   
                                                                            |   
                                                                            C
14811    40020056                                  .......CG.......T..T..A.C..G.  40020027
                                                                            \   
                                                                            |   
                                                                            C
14811    40797491                                  ......CC........T.....A.C.C--  40797465
14811    41576774                                  ......CC........T.....A.C.C--  41576800
14811    46399506                                  ......CC........T.....A.C..G.  46399477
                                                                            \   
                                                                            |   
                                                                            C
14811    50817309                                  .....ACC........T.....A..C...  50817338
                                                                              \ 
                                                                              | 
                                                                              G
14811    52824217                                  ......C.........T.....A.C.C--  52824191
14811    53442932                                  ......CC.A......T.....A.C..G.  53442961
                                                                            \   
                                                                            |   
                                                                            C
14811    57647499                                  ......CC........T.......C.C--  57647525
14811    62162681                                  ......CC........T.....AG...G.  62162710
                                                                            \   
                                                                            |   
                                                                            C
14811    64393249                                  ......CC...A...AT.....A....G.  64393220
                                                                            \   
                                                                            |   
                                                                            C
14811    66240353                                    ....C.........T.....A.C....  66240326
                                                                             \  
                                                                             |  
                                                                             C
14811    66368225                                  ......CC........T.....A.CC...  66368254
                                                                             \  
                                                                             |  
                                                                             C
14811    72300340                                  ......CC........T.....A.C..G.  72300369
                                                                            \   
                                                                            |   
                                                                            C
14811    76632577                                  ......C....A....T.....T.C..G.  76632606
                                                                            \   
                                                                            |   
                                                                            C
14811    77732700                                  ......CC........TG....A....G.  77732729
                                                                            \   
                                                                            |   
                                                                            C
14811    80657772                                  ........C.A.....TT....A.C..G.  80657743
                                                                            \   
                                                                            |   
                                                                            G
14811    81087986                                .......TCC........T.....A.C..G.  81088017
                                                                            \   
                                                                            |   
                                                                            C
14811    89457094                                    ......CT.A....T.....A......  89457066
                                                                           \    
                                                                           |    
                                                                          CT
14811    92710998                                     ...C....T....T.....A.C..A.  92710973
14811    100188489                                 ......CC........T.....A.C..G.  100188518
                                                                            \   
                                                                            |   
                                                                            C
14811    106145189                                 ......CC.......AT.....A.C..G.  106145160
                                                                            \   
                                                                            |   
                                                                            C
14811    6407791                                           ........T.....A.C..G.  6407812
                                                                            \   
                                                                            |   
                                                                            C
14811    8933646                                 ..............A...T..T..A.....C  8933615
                                                                            \   
                                                                            |   
                                                                            G
14811    23848944                      .....-..A.........CC........T..T..A.CC.G.  23848903
                                                  \                          \  
                                                  |                          |  
                                                  T                          A
14811    37555378                                   .....CC........T......CC..G.  37555406
                                                                         \      
                                                                         |      
                                                                         A
14811    48707215                                    ....AC..A.....A........C...  48707241
14811    51442126                                   .....CC........TT....A.C..G.  51442154
                                                                            \   
                                                                            |   
                                                                            C
14811    53370912                                 ..............C.TT......CA....  53370943
                                                                         \      
                                                                         |      
                                                                        AA
14811    54171982                                          ........T.G.....C..G.  54172003
                                                                            \   
                                                                            |   
                                                                            C
14811    56008062                                 ..........T.A....T.....A.C....  56008092
                                                                             \  
                                                                             |  
                                                                             A
14811    82365454                                          ........T.....A.C..G.  82365475
                                                                            \   
                                                                            |   
                                                                            C
14811    84891309                                ..............A...T..T..A.....C  84891278
                                                                            \   
                                                                            |   
                                                                            G
14811    99806607                      .....-..A.........CC........T..T..A.CC.G.  99806566
                                                  \                          \  
                                                  |                          |  
                                                  T                          A
14811    6349025                                  ..........A......A.....G.C....  6349055
                                                                            \   
                                                                            |   
                                                                            C
14811    82306688                                 ..........A......A.....G.C....  82306718
                                                                            \   
                                                                            |   
                                                                            C
14811    34507202                                  ................T.....A.CC...  34507231
                                                                             \  
                                                                             |  
                                                                             C
14811    37485155                                  .......C........T.....A..C.G.  37485126
                                                                             \  
                                                                             |  
                                                                             C
14811    52013210                                  ......CC........T.....A..--..  52013236
14811    75523432                                  ......CC........T.....A.C--..  75523406
14811    2379222    ...A.....A............A.-...---......CC........T..G..T.C.-..  2379280
                                   \   \                                        
                                   |   |                                        
                                 AGA   T
14811    11965787                                  .....TC.........T.....G..C-..  11965814
14811    53710340                                  ......C....A....TA.........T.  53710369
                                                                            \   
                                                                            |   
                                                                            C
14811    78336885   ...A.....A............A.-...---......CC........T..G..T.C.-..  78336943
                                   \   \                                        
                                   |   |                                        
                                 AGA   T
14811    87923450                                  .....TC.........T.....G..C-..  87923477
14811    8538251                                  .......CC........T.....A.C..G.  8538221
                                                                            \   
                                                                            |   
                                                                            C
14811    9009641                                   ......CC........T.....A.C.-..  9009668
14811    12383752                                  ......CC........T.....A..C-..  12383725
14811    19312999                                 .......CA........T.....A.C--..  19313026
14811    28419188       .....T.C...A.A.....A-...---.......C..T.....T.....A..C.G.  28419240
                                                                             \  
                                                                             |  
                                                                             C
14811    38567978                                  ......CC........T.......CC-..  38568005
14811    40005034                                              ....T.......CC...  40005050
14811    40806309   ...A....A-....T..G.....A-..A.........CC........T.......CC-..  40806367
                                      \            \                            
                                      |            |                            
                                      A            A
14811    52495727   ...A.....-...C...G.....A-..AC.T......CC.A......T.....A.C--..  52495670
                                      \            \                            
                                      |            |                            
                                      A            G
14811    54666191                                  ......CC.......AT.....A..C...  54666162
                                                                             \  
                                                                             |  
                                                                             C
14811    56536428                                  ......C.........T..A..A.C..G.  56536457
                                                                            \   
                                                                            |   
                                                                            C
14811    62614174                                  ......CC........T.....A.CC-..  62614147
14811    68268646                                  ......CC........T.....A.C.-..  68268673
14811    84495914                                 .......CC........T.....A.C..G.  84495884
                                                                            \   
                                                                            |   
                                                                            C
14811    84967304                                  ......CC........T.....A.C.-..  84967331
14811    88341415                                  ......CC........T.....A..C-..  88341388
14811    95270662                                 .......CA........T.....A.C--..  95270689
14811    104376851      .....T.C...A.A.....A-...---.......C..T.....T.....A..C.G.  104376903
                                                                             \  
                                                                             |  
                                                                             C
14811    18403137                                  ......C.........T.....T..C-..  18403164
14811    28640204                                 .......CC..A.....T.....A.C..G.  28640174
                                                                            \   
                                                                            |   
                                                                            C
14811    30825497                                  .......C........T..T..A..C-..  30825470
14811    37618766                                              ...A.A....A..A...  37618782
14811    94360800                                  ......C.........T.....T..C-..  94360827
14811    104597867                                .......CC..A.....T.....A.C..G.  104597837
                                                                            \   
                                                                            |   
                                                                            C
14811    106783160                                 .......C........T..T..A..C-..  106783133
14811    9725666                                   .......C........T.....---.C..  9725641
14811    12477908                                  ......CC........T.....A.---.C  12477933
14811    27589861                                  ......CCC.......T.....A.C..G.  27589832
                                                                            \   
                                                                            |   
                                                                            C
14811    37608968                                  ...T...C.A......T.....A.CC...  37608997
                                                                             \  
                                                                             |  
                                                                             C
14811    39698558                                    ....CC........T.....A.C..G.  39698531
                                                                            \   
                                                                            |   
                                                                            C
14811    42494259                                                       ...C...C  42494266
14811    46763046                                  ......CC........T.....A.CC.G.  46763075
                                                                             \  
                                                                             |  
                                                                             A
14811    56208158                                  .......C....A...T....GA...G..  56208128
                                                                           \    
                                                                           |    
                                                                          AC
14811    85683329                                  .......C........T.....---.C..  85683304
14811    88435571                                  ......CC........T.....A.---.C  88435596
14811    103547524                                 ......CCC.......T.....A.C..G.  103547495
                                                                            \   
                                                                            |   
                                                                            C
14811    42293351                                  .........AA.....T......C....C  42293380
                                                                         \      
                                                                         |      
                                                                         A
14811    45569321                                  .......C........TTC.....C--..  45569347
14811    9263053    ...A....TA.T.C.AGA......-..AC.TG.....C.........T.....A.CC-..  9262995
                                                    \                           
                                                    |                           
                                                    C
14811    85220716   ...A....TA.T.C.AGA......-..AC.TG.....C.........T.....A.CC-..  85220658
                                                    \                           
                                                    |                           
                                                    C
14811    3381941                                   ......CC........T.....A.C..G.  3381912
                                                                            \   
                                                                            |   
                                                                            C
14811    22171695                                  ......CC........T.....A....G.  22171666
                                                                            \   
                                                                            |   
                                                                            C
14811    58701570                                       ..C........T.....A.C....  58701546
                                                                             \  
                                                                             |  
                                                                             C
14811    79339604                                  ......CC........T.....A.C..G.  79339575
                                                                            \   
                                                                            |   
                                                                            C
14811    98129358                                  ......CC........T.....A....G.  98129329
                                                                            \   
                                                                            |   
                                                                            C
14811    62306549                                  .......C......G.T.....A......  62306519
                                                                           \    
                                                                           |    
                                                                          CC
14811    73085994                                         .........TT.T..A.C....  73086015
14811    68754607                                    ....C.........T.....A.CC-..  68754582
14811    65898307                                  ......CC........T.....A.---..  65898332
14811    438858                                    ......C........AT.....A....T.  438888
                                                                           \    
                                                                           |    
                                                                          CC
14811    10223818                                   .....C.........T.....A.C..G.  10223790
                                                                            \   
                                                                            |   
                                                                            C
14811    11062007                                   .....CC........T.C...A....G.  11061979
                                                                            \   
                                                                            |   
                                                                            C
14811    37603009                                   ......G...........A...CC....  37602981
                                                                         \      
                                                                         |      
                                                                         A
14811    76396521                                  ......C........AT.....A....T.  76396551
                                                                           \    
                                                                           |    
                                                                          CC
14811    86181481                                   .....C.........T.....A.C..G.  86181453
                                                                            \   
                                                                            |   
                                                                            C
14811    87019670                                   .....CC........T.C...A....G.  87019642
                                                                            \   
                                                                            |   
                                                                            C
14811    19935588                                  ......AC..............-.ACC..  19935561
14811    95893251                                  ......AC..............-.ACC..  95893224
14811    7492685                                    ...............T.....-.A.C..  7492659
14811    83450348                                   ...............T.....-.A.C..  83450322
14811    13757959                                  ......CA...C...CT....-..A....  13757986
14811    89715622                                  ......CA...C...CT....-..A....  89715649
14811    30679771                                          ........T.....A.C....  30679792
                                                                            \   
                                                                            |   
                                                                            C
14811    106637434                                         ........T.....A.C....  106637455
                                                                            \   
                                                                            |   
                                                                            C
14811    35017112                                          ..............T....G.  35017133
                                                                           \    
                                                                           |    
                                                                           C
14778    13047802   ...A....AT.C...AGAT.....CTA.ATG......CC........T.....A.CCA..  13047861
14778    55903346   ...A.....A....TA.A....CAC.A.CTG.....G.C....T...TA......CC...  55903287
14778    46612146   ...A....TG.T...AGA.....ACTA.TTG.....GCC.A.A...AT..T..A.CC...  46612205
14778    41557242   ..TA....TG.C...AGA.....AATA.TTG......CC........T.....A.CC...  41557183
14778    38445274   ...A...TTA.TT.TAGA.....AGTA.TT....C..CC........T.....A.CC...  38445333
14778    26037321   ...A.....A.C.C.ATA.....A..ACTTG...C..CCC...G...AA.T..A.CCA..  26037262
14778    49143526   ...AG.C..ATC...AG......AG.A.CTG.......C........T.C..GA.CC...  49143585
14778    20832773   ...A...TGAAA...AGA.....A.TA.CT.......CC........T.....AT.C..C  20832832
14778    23231202   .CTA.....A.C..AAGA......CTACC...A....CC........T.....A.CC...  23231143
14778    41755900   ..TA.....AAC.C.AGA.....A.T.ACTG......C...A.G...T.....A.CC...  41755841
14778    38434756   ...A....TG.C...AGGT.T..ACTA.TTG.....TGC...T....T..T..A.CC.T.  38434697
14778    3566081    ...A.....T..A.TGCA.....ACTA.TTG.A....CC........T.....A.CC...  3566140
14778    62303773   ...A.....T..A.TGCA.....ACTA.TTG.A....CC........T.....A.CC...  62303832
14778    58672190   ...A....TGTC...AGA....GA.GA.CTT.A.....C....A...TG....A..AAT.  58672131
14778    30880632   ...A...T.A.C...AGAT....ACTA.TTG.A....CC........T..T..A.C....  30880691
14778    15303455   ...A....TG.C...AGA.....AGT..CT..A.....C........T.....A.CC...  15303396
14778    53315638   ...AG...TG.T..TG.G.....T.TA.TTG......CC........T.....A.A..T.  53315697
14778    25022943   .G.A.....T.C...ATA.....AGTG.TT.......CC.CT.....T.....A.CC...  25023002
14778    17399168   ...A...T.A.C...AGA.....AATAACT.......AC........T..A..A...A..  17399109
14778    8453350    ...A...A.T.C...A.ATG...AGTA.TT...CA..CAG.A.A...T.....A......  8453409
14778    40470118   ...A..CT.A.C...AGAT....A.TA.CTG......CC........T..T..A.CC...  40470059
14778    67191042   ...A...A.T.C...A.ATG...AGTA.TT...CA..CAG.A.A...T.....A......  67191101
14778    43059557   ...A...T..AC..ATGAT....A..A.TTGG....TC....T....T..T..A.C....  43059498
14778    38864418   ...A..C..AAC..TAGA.....ACTA.TTG......CC.T......T.....A.CC...  38864477
14778    24108563   ...A.....G.C...AGGT.T..A.TA.CTG......CC...CA...T...A.G.CC...  24108504
14778    21074804   ...AG.....TCA..AGG.....AATA.ATC......CC.T......T...C.ATCC...  21074745
14778    34491862   ...C.G.T.T.TG..AGA.....A.GA.CTG.....TGC...A...AT...C.A.CC...  34491803
14778    43256794   ..TA.....A.C...AG...T..A.TA.CTG......CA...C....T.....A......  43256853
14778    12425267   ...A.....A.C...AGAT....A.TATT.....A.TGC..............A.CC...  12425326
14778    57273601   ...A....T..C...AGA.....AC.A.CTG......CC..A.T..AT.....A..C...  57273542
14778    23305073   ..TA......AT...T.A......GTA.CTT...A.TCA..AC...ATG.......C..A  23305132
14778    46609000   ...A.....T.T...AGA.....A.TA.CT.....G.CC..A....TT.....A...C..  46609059
14778    8475714    ...AC...TG.C...AGA.....ACTA.C........CC..A....A......A.C.C..  8475655
14778    67213406   ...AC...TG.C...AGA.....ACTA.C........CC..A....A......A.C.C..  67213347
14778    53347341   ...A.....T.C...AGT.....ACAA.CTT.......C...A....TT.T..A.AG...  53347282
14778    38391348   ...A...TTTA....AGAA......TA.CT.......CC....T...T.....AGCC...  38391289
14778    48749806   ...A.....TTCT..AGGT....A.T..CT......TCC...A....T...A...CC...  48749865
14778    51905810   ...A.G...T.T..TG.A.....AGGA.CTG.....TCC........G....C..C.G..  51905751
14778    36759281   G..A.....A.C...AGAT.T..ACTAT.T......AC...........T...A.CC...  36759222
14778    9014766    ...A...T.T.C...A.A.....A.TAAC.C..CT..CC...TT....T....A.CC...  9014825
14778    54713821   ...A.....A.C...AGAT....A.TAACTT......CC.A......T.....A.CC.G.  54713880
14778    67752458   ...A...T.T.C...A.A.....A.TAAC.C..CT..CC...TT....T....A.CC...  67752517
14778    30663849   ...A....TGAC...AGG..T..ACTA.AT.......CC........T.....A.C....  30663908
14778    49483045   ...A...TTG.A...AGAA....T.TA.CTGC.....C.G.......T.....A.CC...  49482986
14778    56044982   ...A....AAACT....A.....AC.A.CT.......CC....A...TT....A.CC...  56045041
14778    21402751   ...A.....T.C...AGA.....AATAACT......T.....A....T..T..A..C...  21402692
14778    10288008   .C.A...T.A.CT..A.A.....AC.A..TT......CC.T......T.....A..CC..  10287949
14778    14322308   ...A.C..TG.C...AGAT....AGTA.TTG......CC.A..TT..T.....A.C.C..  14322249
14778    7208101    ..TAG....A.C...AGA.....A.TA.ATG...........AA.........A..C...  7208042
14778    26023998   ..GA.....T.C...AGG.....ACTA.TT.......CC.AT....AT..T..A..C.G.  26023939
14778    65945793   ..TAG....A.C...AGA.....A.TA.ATG...........AA.........A..C...  65945734
14778    10143075   ...A.....A.C.C.AGAT....AATA.CTG......CC........T.....A.CC...  10143134
14778    33974187   .....G.T..AAG..TGT.....A.A..CT.....C..C....T.CAT..T..A.CC...  33974128
14778    34062738   ...A...T.T.T...AGA.....ACT..CT......A.C........T.T...A.CC...  34062797
14778    57901705   ...A....TG.C...AGA.....A.TA.C........CC..A.....T.....A.C.G..  57901764
14778    13267087   ...A....TA.C...A.GT....AC.A.CTG......CC.A.A....T.....AGCC.G.  13267028
14778    44582629   .....GG..TA....TG......ACT..TA.....G.C........AT.....G.CC..C  44582570
14778    34013265   ...A.....A.C..TAGG.....AGT..CTG.....A.C........T.C...AG.C...  34013206
14778    21511594   ...A.....A.C...ATAT....A.TA.CTG..G...CC..A.....TT....A.CC...  21511653
14778    36861920   ...A.....A.C...ATA.....ACTA.TTG......C....A....T.....A.CC-..  36861978
14778    54261110   ...A...TTG.C...AGA.....AATA.CTG.....TCC.A......T.....A..C-..  54261052
14778    35190768   ...A...T.A.T..TATA..T..ACTA.C........C..T.....ATTG...A....A.  35190827
14778    43693691   ...C.....T.A...TGA..T..A.TACC.G...T..C..T.A...AT..T..A.C..T.  43693632
14778    45075147   ...A....TA.C...AGAT....A.TA.CTG......CC....T...T.....A.CCA..  45075206
14778    50460722   ...A.....A.CA..AGAT.T..AC.A.CT.......CC........T.....A.CC-..  50460664
14778    53024561   ...A....TA.C...AGA....AAC.G.C........CC........T.G...A.CC-..  53024503
14778    22519939   ...A....TG.C...TGA.....AATA.CTG.....ACC........T.....A..C-..  22519997
14778    55060440   ...A.....A.CT..AGA....CA..AACTG......CC........T.....A..C...  55060381
14778    51224921   ...A.....ATT...A.AT....T..A.CTG......CC....A...T.....A.CC-..  51224979
14778    45555289   ...A...GTG.C..GAGA.....A.TA.CTG.......GG..A...AT.....A.CC-..  45555231
14778    48589306   ...A.....A.C..TAGA.....AC.A.TTT......CG.....T..T..T..G..C.A.  48589365
14778    11514712   ...A...T.A.C.....AA.G..A.TA.CTT......CC...AT...T...A..C.C.A.  11514653
14778    43477539   ...A....TA.C...AGA..T..A.TA.C.T......CC...T....TGG...A.C--..  43477482
14778    14683837   ...A....TG.T...TGATG...A.GA.CTG......C...A.....T..T..A.CC-..  14683779
14778    39536643   ...A...T.T.T...A.AT.T..AC.A..AG.A.T..C...A.....T....GA..C.G.  39536584
14778    39612448   ...A.....T.C...AGTT....A.TA.C.G.A.....C.A......T....AA.CC...  39612389
14778    2345314    ..TA..A..A.T..TAGA.....A.GA.CT..A.A.TCC.....T..T.....A....G.  2345253
                                                                           \    
                                                                           |    
                                                                          CG
14778    61083006   ..TA..A..A.T..TAGA.....A.GA.CT..A.A.TCC.....T..T.....A....G.  61082945
                                                                           \    
                                                                           |    
                                                                          CG
14778    31913565   ...A...ATG.C...AGG..T.CA.TG.ATG......CC........T.....A.CC...  31913624
14778    50280943   ...A....TG.C...AGA..T...CAA.CTGA.....CC........T..A..A....G.  50281004
                                                                           \    
                                                                           |    
                                                                          CC
14778    49638004   ...A.....A.CT..AGA..T..ACT..CTG.A..G.CC....T...T.......C.G..  49638063
14778    31154838   ...A...T.A.T..GGGA....CACTA..T......TC.........T.....A.C..G.  31154898
                                                                            \   
                                                                            |   
                                                                            C
14778    20302462   ...A..C..A.C...AGA.....A..A.TTG......CC..A.....T.....A.CC-..  20302404
14778    22453541   ..AA.....A...C.AGA.....CC.A.CTC.C....CG........T......T.....  22453603
                                                                         \      
                                                                         |      
                                                                       AGC
14778    13988483   ..TG...T.A.C...ATA.....AC.A.CTG.C.A..C.........T.....A--..G.  13988540
14778    28183460   ...A...T.ACC...AGA.....ACTA.TTG.....TCC........T.....-.A.C..  28183518
14778    48315812   ...-.G...TA....TGA.....AG.A..AT..A.....CA.....CAG.G..A.C....  48315754
14778    42928554   ..AG....TG.AT..AGA......CTA.TTG.C....CC........T.....-.ACC..  42928612
14778    36097476   ...A.....T.C...AGA.....AATA.CT......TCC.A.A....T.....A..CC..  36097417
14778    56841580   ...A.....A.....AGAT....AA..A..T.....TC.........T..T..G.CC...  56841640
                                                   \                            
                                                   |                            
                                                   G
14778    46083615   ...AG....A.C...ATA.....AC.A..TG.....ACC.T....C.T.....A.CC-..  46083557
14778    46543686   ...A...T.A.T...AGAT....ACTA.TT.......C.C...A...T.G--..-.A...  46543742
14778    31807823   ...A...T.A.C...AGA.....ACTA.TTG.A.....C..T.....T..T..A.CCA..  31807764
14778    54623470   ...A.....A.C...AGAT....A.TA.CT.......CC........T.....-.GCC..  54623528
14778    42952927   ...A.....A.C..TGGA.......AA.CTT......CC...C....T.....         42952875
14778    45227971   ...A....TG.C...AGAT....A.TA.CTG......CCA.....G.T.....A.CC-..  45228029
14778    35699701   ...A.....A.C...A.A..T..A.TA.CTG......C.......T.T.....A.CC..-  35699759
14778    37899435   G.TG.....A.T...AGA.....A.TA.CTG.......C........T....CTC.G...  37899496
                                                                             \  
                                                                             |  
                                                                            CC
14778    45612767   ...A.....G.C...AGAT....A.TA.CTG......C.........T.....A.CC-..  45612709
14778    22470148   ...A...TTATC..AA.A..T..AC.A.TTG......CC........T..T.A...--..  22470091
14778    13425813   ...A.....A.C...AGAT.G..A..A.ATG.......C........T.......CC.G.  13425754
14778    39601058   ..AA....TG.T...ACAA....AC.A.CTG....G.C.........T.....A......  39601119
                                                                           \    
                                                                           |    
                                                                          CC
14778    35017827   .........T.T...AGATT...-A...........GCC..A.....TG....A.C....  35017886
                                                  \                             
                                                  |                             
                                                  T
14778    19143741   ..TG....TT.C...AGAT.T..A..A.CT.......CC........T..T..A.CC.G.  19143682
14778    36498690   ...A....AAAC...A.A.....T.TA.TTG.A....CC........T.....A.---.C  36498634
14778    10584126   ...A....TA.C...A.AT.G..ACTA..T..TC.............T..T..A..A.G.  10584067
14778    21379756   ...A.....G.C..TAGA.T....CTA.TTG......C..A......T.....A.C.CTA  21379815
14778    41560325   ...A....TGAC...AGAT.T..AA.G.CTG......C.........T.....A.C....  41560265
                                                                             \  
                                                                             |  
                                                                             C
14778    18497325   ...A.....ATC...AGA.....AATA.CT....A..CC....T..TT.....A.CC-..  18497267
14778    27408818   ...A.....T.----...-....ACTA.C...A....CC....T...TA.T..AGC....  27408764
14778    50131543   ...A....TA.C...AGTT....ACTA.ATG......CCAA..A...T.....A.AC-..  50131485
14778    5074519    ..GA.....T.C..TA.T.....A.TA.TTG......CC........T..T..A.CC-..  5074461
14778    21758023   ...A.....T.C...AGT.....AC...ATG.....TCC..A..T..T..G..AC.GC.G  21757964
14778    63812211   ..GA.....T.C..TA.T.....A.TA.TTG......CC........T..T..A.CC-..  63812153
14778    43028843   ...A....TG.C.C.GGA.....A.TA.CTG.......C........T.....-.ACC..  43028901
14778    21327058   ...A...GTG.C...AGA.....AGTA.ATG......CC............A.-.ACC..  21327000
14778    52792170   ...A..ATTG.C...AGA..T..A.TA.CTG......CC.......A......A.CC.TG  52792111
14778    43563650   ...A....TG.C...AGA.....AAT..---......CA........T.....A.C--..  43563704
14778    8346295                      .....A.T..C........CC.A......T...C.A.CC...  8346254
14778    67083987                     .....A.T..C........CC.A......T...C.A.CC...  67083946
14778    50435419   ...A....TGTC...AGAT.T..A.GACCT......ACC........A.......C.-..  50435361
14778    4863429    ...A....TG.T...AGA.....C.TA.CTG......CC......G.T.....A.CG-..  4863487
14778    12266117   ..T......A.C...A.AT..A.AC.A.CTT.....AAC.......ATT......CC.A.  12266177
                                                           \                    
                                                           |                    
                                                           C
14778    63601121   ...A....TG.T...AGA.....C.TA.CTG......CC......G.T.....A.CG-..  63601179
14778    45441779   ...A.TG.TA.C...AGG.....A.TA.CTG.......C........T.......CC-..  45441837
14778    12911563                            ..A..T.....T.C........T..T..A.CC...  12911529
14778    55611301   ...A.....A.-..T........ACAA.TTG................TT....A.AC...  55611242
                                      \                                         
                                      |                                         
                                      A
14778    39163782   ...A....TA.C...AGG.....ACAA.CTG......CC.T......T.....G.C.-..  39163724
14778    49571335   ...A.....A.C...AGAT....CCTA.TTG......CC........T.....A.C.-..  49571393
14778    40534186   ...A....TG.T...AGAT....A..A.CTG...A.-.G........T.....T......  40534124
                                                                           \    
                                                                           |    
                                                                        CCTC
14778    25134228   ...A....TG.C...ATA.....ACAA.TTG......ACC.......TT....A.CC-..  25134170
14778    1143975    ...A...T.ACC...AGA.....A.TA.CTG......CC........T.....A.CC.TG  1143916
14778    59881667   ...A...T.ACC...AGA.....A.TA.CTG......CC........T.....A.CC.TG  59881608
14778    35733598   ...A...GTA.A...T.A.....AA..A..T......C....C....G.....A.CC-..  35733656
14778    12307151   ...A...GTG.C...AGA.....A.TA.CT.......CC........T.....T.CC-..  12307209
14778    23031443   ...C.C...TAC...A.AT.T....TA.CT...AA..C....A....T.....A......  23031504
                                                                           \    
                                                                           |    
                                                                          CC
14778    36976997   ...A...ATG.C...AGA.C...A.TA..TG......CC...AT...T..G..A....G.  36976936
                                                                           \    
                                                                           |    
                                                                          CC
14778    40427446   ...A.....AT....A.A.....A.TA.CTG......CC.......AT...G.A.CC.G.  40427505
14778    1367797    ..TC....TA.C...AGA.....ACTA.TTG......CC........T.G...A.CC-..  1367739
14778    20035347   ...A....TG.T...AGAT....A.TA.CTG......CC.A.A....T.....A.C..G.  20035287
                                                                            \   
                                                                            |   
                                                                            C
14778    60105489   ..TC....TA.C...AGA.....ACTA.TTG......CC........T.G...A.CC-..  60105431
14778    12216008   ...A....TG.A...AGA..T..A.TA.TTG.......C........T.....A.C..G.  12215948
                                                                            \   
                                                                            |   
                                                                            C
14778    44554878   ...A.....T.C..TAGA.....ACTA.T.....A.TC.A..AT...A.....A....A.  44554940
                                                                           \    
                                                                           |    
                                                                         AAC
14778    9607398    ...A....TG.CA..AGA.....AC.A.CTG......CC........TT-...T.ACC..  9607456
14778    68345090   ...A....TG.CA..AGA.....AC.A.CTG......CC........TT-...T.ACC..  68345148
14778    51296302   ...A....TTAC...T.G.....A.TACCT.......C.........TT.T..AGCC..C  51296361
14778    34423486   ...A....TGTC...TGA.....ACTA.T.........C........TT.T..A....G.  34423546
                                                                            \   
                                                                            |   
                                                                            C
14778    24534531   ..TA....TG.C...ATA.T-..A.TA.ATT.....TCC.A......T....CA......  24534589
14778    43890181   ...A...G...C...A.A.T...A.TA.CTG......CC..AAT...T.....A..C...  43890120
                                                                           \    
                                                                           |    
                                                                          AC
14778    34417548   ...A....A-....T..G.....AC.A.CTG.....GCC....T...T.....T.A.CT.  34417607
                                      \                                         
                                      |                                         
                                      A
14778    44350033   ...A....TG.C...AGA.....ACTA.C..C.....CC...T....A.....A...-..  44350091
14778    36916427   ...A....TA.C...AG......A.TA.CT.......CC.T............-.ACC..  36916369
14778    31690821   ...A....TACC...AGAT.T..A.TA.CTG.......C.......AT.....-.CC...  31690763
14778    39881804   ...A.....T.A.C...GAGG......A.TT...C...C........T.......CC.G.  39881864
                                                    \                           
                                                    |                           
                                                    T
14778    51565066   C..A.....T.CA..A.A.C...C.AA.---......CACT......TT....A.C....  51565010
14778    8956777    ...A...AATTC..T.GA.....A.TA.CT.......C...AC....T......CAG.G.  8956716
                                                                         \      
                                                                         |      
                                                                        AG
14778    67694469   ...A...AATTC..T.GA.....A.TA.CT.......C...AC....T......CAG.G.  67694408
                                                                         \      
                                                                         |      
                                                                        AG
14778    57617482   ...A.....T.C..GA--..T..A.TA.CTG...A..C...CA....T.....A.CC...  57617425
14778    1334737    ...A.....A.C...AGA.....ACAA.CTG......CC........T.....A.CC-..  1334679
14778    40524889   ...A.....A.T..TACA........ACTT........C.A.....AT.C...A.C.G.A  40524824
                                           \                                    
                                           |                                    
                                      ACTGGA
14778    43574021   ...A...TTG.C...AGAT....A.TA.CT.AC...GCC........T.....A.CC-..  43573963
14778    60072429   ...A.....A.C...AGA.....ACAA.CTG......CC........T.....A.CC-..  60072371
14778    22673987   ...A....TG.C...AGA..A..AAAA.CTG.....AC.........TA....A.C--.C  22674044
14778    32832365   ...AG..TTG.C...AGAT....AA..A..T......CC........T.....A.CC-..  32832306
                                                   \                            
                                                   |                            
                                                   G
14778    19241136                                  ......CA.A.....AT.....A.C....  19241164
14778    38843879   C..A....TA.C.A.A.A...A.A.TA.CT.......CC....T..AA.....A.CA-..  38843820
                                                                    \           
                                                                    |           
                                                                    T
14778    51174061   ..TCC....A.C...AGAT....A.TA.CT........C...AA...T..T..A......  51174001
                                                                           \    
                                                                           |    
                                                                           A
14778    55970401   .A.A...TTG.C...AG......A-..A.........CC........T..T..A.AC-..  55970343
                                                  \                             
                                                  |                             
                                                  T
14778    24727534   ..AA....TA.T...A.A.....A.TA.CTG......CC...A....T.....A.C.C..  24727594
                          \                                                     
                          |                                                     
                          A
14778    2274586    ...A....TA.C...AGA..T..ACTA.TT..A.....CA.......T....-..ACC..  2274528
14778    61012278   ...A....TA.C...AGA..T..ACTA.TT..A.....CA.......T....-..ACC..  61012220
14778    15173634   ..AG.....T.C..AAGA.....A.TA.CT.......C....A....TT.-.....C...  15173573
                                                                           \    
                                                                           |    
                                                                         CCC
14778    19459266   ...A.....A.C...AG....CCA-.....T...A.......A...A-----.A...C..  19459320
                                                   \                            
                                                   |                            
                                                   G
14778    46560566   ...A.....A.C...AGA.....A-..A..T..G...CC........T....CA.CC...  46560507
                                                   \                            
                                                   |                            
                                                   G
14778    51296529   .......T.T.C...TGAT.T.CC.GA.CT.......A.....A..AT........C...  51296588
14778    34957086   ...A...G.A.A...AGA..G..A-..A.........CC.......AT..T..A.CC...  34957027
                                                  \                             
                                                  |                             
                                                  T
14778    46602364   ...A....T.AC...A.A.....AC.A.CTG......CC........T....C.C...A.  46602303
                                                                       \        
                                                                       |        
                                                                      CG
14778    47230755   ...A......A....TG......A-..CCAG......CC.A......TTG..AA.C.A..  47230813
14778    38638249   ...A....TGAC...AGA.....A.AA.C.G......CC........T.....A..CCTG  38638308
14778    21373037   ...A.....TAA...A.A.C...ACTA.AT....A..C..A......T.G.AA.C.C...  21373096
14778    56633938                             ........T...CG..A...A...T..A.CC...  56633971
14778    54928721   ...C.....-.....AGAT....A-............CG........T..T..A.AC...  54928779
                                                  \                             
                                                  |                             
                                                  T
14778    21870789   ...A.....A.C...AGA.....AG...---......CC.A............-.ACC..  21870844
14778    41793502   ...A...TTGAC...AGA.....C-..A..T......AC........TT..C.A..CC.A  41793443
                                                    \                           
                                                    |                           
                                                    T
14778    15272988   .G.A..C..A.C...AGAT....A-..A..T......CC...A....T.....T.CCC..  15273047
                                                   \                            
                                                   |                            
                                                   G
14778    47527437   ..TG.....T.C...AGT..-..C.....GG......CC...AT...T.....A.CC.T.  47527496
                                               \                                
                                               |                                
                                               A
14778    23016862   ...A.....AAT...A.A.......TA.CTG......CCC.......T.....A.CC...  23016921
14778    33721296   ........TG.C...AGA.....A.TA.CTG.....TGC.......AT.....A.C.AT.  33721237
14778    29140553                                  ......CC....T..AT..T..A.C....  29140525
14778    57606528   .C.A.....TAC......T.A..AG...---....G.CC...AG...T.....A.CC...  57606587
                                   \                                            
                                   |                                            
                                 AGA
14778    20443232   ...A....TA.AT..A.A..TA.A-..A..T......CC..............A.CC...  20443291
                                                   \                            
                                                   |                            
                                                   G
14778    53541140   .GTG.....A.T...TGTT....A.AATC.TG...............T.....A......  53541079
                                                                           \    
                                                                           |    
                                                                          CC
14778    37938047   ...A....TGAC...AGA....AT.G..-----....CC........T...G-..AC...  37938100
14778    50332945   ...A.....T.C...AGAT....AG-.A..T......C.....A...T.....A.C.G..  50332887
14778    41021310   ...A.....T.CA..T.......AAGA.CA........CG......AT.....A.CC...  41021370
                                                            \                   
                                                            |                   
                                                            A
14778    9235012    ...A..A..T.C...AGA......-..A.........CCC..A....T..T..A..A...  9235071
                                                  \                             
                                                  |                             
                                                  T
14778    67972704   ...A..A..T.C...AGA......-..A.........CCC..A....T..T..A..A...  67972763
                                                  \                             
                                                  |                             
                                                  T
14778    5560626                             ............C....A....T.....A.GC...  5560661
                                                  \                             
                                                  |                             
                                                  T
14778    64298318                            ............C....A....T.....A.GC...  64298353
                                                  \                             
                                                  |                             
                                                  T
14778    43122180   ...A...TTA.C...AGA..T.A--........A....C...T....T.....T.CC...  43122122
                                                  \                             
                                                  |                             
                                                  C
14778    8750070    ...A......ACT....A..T..A.AA.CT....A.TCAC.......T.....A.AC...  8750011
14778    25715062   ...A...TTG.T...AGA......A..A..T................T.....         25715003
                                              \     \                           
                                              |     |                           
                                         ACTTCC     T
14778    37566429                                 ..A.....C........T.....A.C.G..  37566400
14778    48247189   ..AA....T--...T..GA....A-..A..T.....T.G........TG....A.C..G.  48247246
                                       \                                        
                                       |                                        
                                       T
14778    67487762   ...A......ACT....A..T..A.AA.CT....A.TCAC.......T.....A.AC...  67487703
14778    26681094                                ........CC..CAT...T.....A..C...  26681124
14778    45847607                                ........CC..A.T...T.....A.CAA..  45847637
14778    9566317    ...A.....T.-.AG..GAC...TA..TAT..A....CA.A....T.T.....A.ACA..  9566376
                                                  \                             
                                                  |                             
                                                  T
14778    68304009   ...A.....T.-.AG..GAC...TA..TAT..A....CA.A....T.T.....A.ACA..  68304068
                                                  \                             
                                                  |                             
                                                  T
14778    32865440   ...A.....A.C...AGA.....AC..A..T......CC.......AT.....A.CC...  32865380
                                                   \                            
                                                   |                            
                                                   G
14778    23285351   ...A...TTAAC...T.A..A..A...A..T......C.........T.....A..C.G.  23285289
                                             \     \                            
                                             |     |                            
                                            TA     C
14778    37393743   ...AT...TGAT...A.A..T..A-...C........CC........T...C.A.C....  37393684
                                                  \                             
                                                  |                             
                                                  T
14778    2421821    G..A...T.T.CT..AGA.....A-..A.........CC........T.....A.C.G..  2421880
                                                  \                             
                                                  |                             
                                                  T
14778    9912081    ...A.....A...-.TG...T..A-..ACAC....................C.A.CC..C  9912138
14778    13573066   ...A.TAT.T.C..TGGA.....A-..A.........CC........T.....AGC....  13573125
                                                  \                             
                                                  |                             
                                                  T
14778    61159513   G..A...T.T.CT..AGA.....A-..A.........CC........T.....A.C.G..  61159572
                                                  \                             
                                                  |                             
                                                  T
14778    3623301    ...A.....T.C...A.A.C....-............CC.......AT.....A.CC..C  3623360
                                                  \                             
                                                  |                             
                                                  T
14778    10526075   ...A..G..A.C.C.AGATG...A-..A......A..CC.A.........T..AG.C...  10526016
                                                  \                             
                                                  |                             
                                                  T
14778    46548224   ...A.G...A.A...AGA......-..A....A....C....A....A.T...ATGCA..  46548165
                                                  \                             
                                                  |                             
                                                  T
14778    62360993   ...A.....T.C...A.A.C....-............CC.......AT.....A.CC..C  62361052
                                                  \                             
                                                  |                             
                                                  T
14778    15051369   ...A...TTG.C...AGA....CA.T...A............A....T.....A.CC...  15051307
                                                  \                             
                                                  |                             
                                                CAA
14778    13114643   ...A....AA.....GGA.....A.A.A........TCA........T.G...A.CC...  13114582
                                            \     \                             
                                            |     |                             
                                            C     T
14778    27561970                                 .....G.C...T...........A.CC...  27561999
14778    7732528    ...A.....T.A...AGAT....A.TA......ATC..--.............A.CC..-  7732586
                                                \                               
                                                |                               
                                               CT
14778    31455129   ...A....TGAT...AG......AG-.A........TCC..C.....T.....A.C....  31455188
                                                   \                            
                                                   |                            
                                                   G
14778    66470220   ...A.....T.A...AGAT....A.TA......ATC..--.............A.CC..-  66470278
                                                \                               
                                                |                               
                                               CT
14778    13183371   ...A.....A.AT..AGA.....A-...C........CC.A......TT....A.CC...  13183312
                                                  \                             
                                                  |                             
                                                  T
14778    42457499                                 ..T....CC........T...A.A......  42457528
14778    4015241    .A.A....TG.C...AGA.....A-..AA........CC.......AT...G.A.GCA..  4015182
                                                  \                             
                                                  |                             
                                                  T
14778    20230405   ...A....TG.C.C.TGGT....A.-........A..CC.AA.....T.......CC...  20230346
                                                  \                             
                                                  |                             
                                                  T
14778    45608531   ...AG...TG.T...AGA.....A.-..---.......C..A.....T....AGCC.C.A  45608586
14778    62752933   .A.A....TG.C...AGA.....A-..AA........CC.......AT...G.A.GCA..  62752874
                                                  \                             
                                                  |                             
                                                  T
14778    48361148   ...A...AGG.C...AGA.....ACTA.TT.......A.........T..T..A.C...G  48361208
                                                                            \   
                                                                            |   
                                                                            C
14778    56425157   ...A...GAGAC...AGA......CTA.TT.......CC........T..T..A.CC-..  56425099
14778    2009344                                   ......CC.A......T.......CC.T.  2009372
14778    2554597    A..A.G...A.C...AGG.....C-..A.......GTCC........T.....A.CC..A  2554656
                                                  \                             
                                                  |                             
                                                  T
14778    9968375    ...A...A.A.C...AGA.....A-..A....A....CC......TAT.....A.C.G..  9968434
                                                  \                             
                                                  |                             
                                                  T
14778    31946607                                 ....A..CC.A.....AT.....A......  31946636
14778    40668626                                 .......CC........T..A.....G...  40668597
14778    41161175   ...A.....T.C...AGA....A.-..---.......AC.C.....ATTG...A.C.G..  41161120
14778    47519978   ...A...TTGAA...AGA....A-...A....A....CCCA..T...T.....A.CC.T.  47520037
                                                  \                             
                                                  |                             
                                                  T
14778    48187886                                 ......TCC.....C..T..T..A.CC...  48187915
14778    52396272   ...G.....A.C...AGAT..C.A-..A....A..GT.C........T..T..A..CC..  52396331
                                                  \                             
                                                  |                             
                                                  T
14778    60747036                                  ......CC.A......T.......CC.T.  60747064
14778    61292289   A..A.G...A.C...AGG.....C-..A.......GTCC........T.....A.CC..A  61292348
                                                  \                             
                                                  |                             
                                                  T
14778    20528555   ...C...A.T.C...TGA.....A.T..CTG....G..A...T....T....A.C.....  20528494
                                                                        \       
                                                                        |       
                                                                       CA
14778    57290991   ...A....TG.T...AGA......A..A..-......CC..............         57290936
                                              \        \                        
                                              |        |                        
                                             AC       CA
14778    2883915        ..C...AA...TG........T.T.T.......C.........T..T..A..CAT.  2883859
                                                  \                             
                                                  |                             
                                                  T
14778    8666904    ...A...T.T.C...A.AT.G..-A..A..C.T...TC..A......T..T..A.C..A.  8666963
                                                  \                             
                                                  |                             
                                                  T
14778    12914580   ...A..G..A.C...AGA......A..A..G......CG........T.....         12914521
                                              \   \                             
                                              |   |                             
                                         ACTTAG   T
14778    15268741                                 ........C.AA.....T.....A.CC...  15268712
14778    32165332                                 ......TCA........T..T..A.CA...  32165361
14778    42210733                                 .......CC.......ATA....A.C....  42210762
14778    42703697                                 .......C.........T...CAA.C...C  42703726
14778    43992857                                 ..A.....C....A...T.....A.CC...  43992828
14778    50010816   ...A....TAAC...AGA.....A-..A......T...C........TT....A.CC...  50010757
                                                  \                             
                                                  |                             
                                                  T
14778    52458497                                ....GA.....T.....CTT....A..C...  52458527
14778    61621607       ..C...AA...TG........T.T.T.......C.........T..T..A..CAT.  61621551
                                                  \                             
                                                  |                             
                                                  T
14778    67404596   ...A...T.T.C...A.AT.G..-A..A..C.T...TC..A......T..T..A.C..A.  67404655
                                                  \                             
                                                  |                             
                                                  T
14778    2500976    ...A....TG.C...AGA......A..A..T......CC................       2501037
                                              \    \                            
                                              |    |                            
                                         ACTTAC    G
14778    33529315   ...A.....A.T...AGAT....A-..A..T......CC....A..A.TG...A.AC...  33529374
                                                   \                            
                                                   |                            
                                                   G
14778    34383552   ..TA.....T.T..T...A...A.-..---............TT...T..A..G.CC...  34383496
                                   \                                            
                                   |                                            
                                   G
14778    45883956   ...A....TA.C...GGA...CA.-...---..........A..G.AT..T..A..AG..  45884011
14778    61238668   ...A....TG.C...AGA......A..A..T......CC................       61238729
                                              \    \                            
                                              |    |                            
                                         ACTTAC    G
14778    43953639   ..TG......AC...TGA.....C-..A..T......CA........T.....A.AA...  43953580
                                                   \                            
                                                   |                            
                                                   G
14778    11242381   ...AG....A.CT..AGG.....A-..A......A.TCC........T..T..A.CCC..  11242322
                                                  \                             
                                                  |                             
                                                  T
14778    26225320   ...A....TG.C...ACA....AA-..A..T......C.....A...T.....A..C...  26225379
                                                   \                            
                                                   |                            
                                                   G
14778    43665477   ...A.....AAC...A.A.....A-..A..T..A..TC.........T.....A.CC...  43665418
                                                   \                            
                                                   |                            
                                                   G
14778    55132642   ..........T....TG...T..T.T..TTG......C..A..T..AT.......---..  55132698
14778    38038736   ...A.....A.C...AG--....C...CA.T......CC...A..........A.AC...  38038677
                                             \     \                            
                                             |     |                            
                                             A     G
14778    1395778    ..T.....T-....T..G....A.-...---......CC........T..T..A..A...  1395833
                                      \                                         
                                      |                                         
                                      A
14778    41878742   ...A...A.A.C...AGA.....A-..A..T......AC.......AT..T..A.CC...  41878683
                                                   \                            
                                                   |                            
                                                   G
14778    49149545   ...A......AC...TGA..T..A-..A..T....G.CA........G..T.CA.CC...  49149486
                                                   \                            
                                                   |                            
                                                   G
14778    60133470   ..T.....T-....T..G....A.-...---......CC........T..T..A..A...  60133525
                                      \                                         
                                      |                                         
                                      A
14778    14988803                                  ......CC........T.......CC...  14988831
14778    22064405   ...A.....A.T..TAGAT.T..A-..A..T......CC.......AT.....AGCC...  22064464
                                                   \                            
                                                   |                            
                                                   G
14778    36816340                                  ....G.C.........T.....A.C....  36816312
14778    49657456   ...A....TG.C...AGAT.........---......CC........T.....A.CC...  49657397
                                            \                                   
                                            |                                   
                                          CTA
14778    23023619   ...A....TA.C..TAGA.....A-..A..T................T.....A.CC...  23023560
                                                   \                            
                                                   |                            
                                                   G
14778    2557905    C..A...TTG.C...AGA......-..A..T......CC.A......T.....A.C.G..  2557964
                                                   \                            
                                                   |                            
                                                   G
14778    26588727   ..TC.T.T.A.TG..AGA.....A-..AC..................T.....A.C....  26588668
                                                  \                             
                                                  |                             
                                                  T
14778    37833358                                  ......CC........T.....A.C....  37833386
14778    49510408                                  ......C.........T.....A.C....  49510380
14778    50546051   C.TA...T.A.T...AGA.....A-..A....A.T..CC........T.....A.CC...  50546110
                                                  \                             
                                                  |                             
                                                  T
14778    61295597   C..A...TTG.C...AGA......-..A..T......CC.A......T.....A.C.G..  61295656
                                                   \                            
                                                   |                            
                                                   G
14778    9553363    ...A...T.A.C...AGA.....A-..A..T......CG.......TTT....A.CC...  9553422
                                                   \                            
                                                   |                            
                                                   G
14778    38116338   ...A.....A.C...AGA.....A-..A..T......CC...A....T.....A.CC...  38116397
                                                   \                            
                                                   |                            
                                                   G
14778    42917809   ........TT.C...A.GT.T.A.-...---......CC........T.......CC...  42917866
                                    \                                           
                                    |                                           
                                   TG
14778    68291055   ...A...T.A.C...AGA.....A-..A..T......CG.......TTT....A.CC...  68291114
                                                   \                            
                                                   |                            
                                                   G
14778    15129167   ...A...TTG.CA..AGAA....A-..A..T.......C........TT.G..A..A...  15129226
                                                   \                            
                                                   |                            
                                                   G
14778    42669563   ...A.....A.C..TAGAG...A.-..---.......CC.......AT.....A.CC-..  42669509
14778    56929024   ...AG..GTA.C...AGA....A.-...---......CCA.......T..T..A.CC...  56929079
14778    4378918                                   ......C........AT.....A.C....  4378890
14778    9072079                                   .......C........T..A..A..C...  9072051
14778    11218427                                  ......CC........T.......CC...  11218399
14778    22498812   ...A.....T.C...AGA.......-....T......CC.......AT.....-.CCC..  22498870
                                                   \                            
                                                   |                            
                                                   G
14778    33821141                                  ....C.C.........G.......CC...  33821169
14778    40834813                                  .......C....G...TT.....CCC...  40834785
14778    41692824   ...A...TTG.C...A......A.-...---......ACCA......T..T..A.C....  41692765
                                    \  \                                        
                                    |  |                                        
                                  GAT  T
14778    42222990   G..A.....A.A...AGA..T..A-..A..T......CC...C....TA....A...G..  42222931
                                                   \                            
                                                   |                            
                                                   G
14778    45433173                                  ......C........AT......C.....  45433201
14778    48098133   ...A.....A.T..TA.TTGA.A.-...---.......C........T.....A.CC...  48098078
14778    48437071                                  .......C........T...C.G.A.G..  48437099
14778    56411750                                  ......C....A....T..T..A...G..  56411778
14778    57579878                                  ..........A.....TT..A...CC...  57579850
14778    63116610                                  ......C........AT.....A.C....  63116582
14778    67809771                                  .......C........T..A..A..C...  67809743
14778    2276819    ...A.....G.C...A.AT.T..A-..AA.T......CC........T.....A.CC...  2276760
                                                   \                            
                                                   |                            
                                                   G
14778    35980530   ...A.....A.CT..AGAT....A-..A..T...C..CC........T.....A.GC...  35980471
                                                   \                            
                                                   |                            
                                                   G
14778    39745186   ..TA....TG.C...AGA......-..A..T......CC........T.....A.CCC.A  39745245
                                                   \                            
                                                   |                            
                                                   G
14778    40886931   ...A...ATG.C...GGA.....A-..A..T.......C........T.....A.CC...  40886990
                                                   \                            
                                                   |                            
                                                   G
14778    44090292   ...A....T-.C...AGA....A.-..C---......C...A.....TT....A.C....  44090238
14778    48308889   ...A.....A.C..TTGAT....AG-.A..............A....T.....A.CC...  48308948
                                                   \                            
                                                   |                            
                                                   G
14778    48337759   ...A....TG.C...AGA.....AC.A.CTG......CC........T.....A..C-..  48337701
14778    54172834   ...AG...T.A...TA.A.....A-..A..T......CC........T.....A.CC...  54172775
                                                   \                            
                                                   |                            
                                                   G
14778    56056695   ...A....TA.C...A.T.....ACTA.TT.......CC........TT....A......  56056755
                                                                             \  
                                                                             |  
                                                                             C
14778    61014511   ...A.....G.C...A.AT.T..A-..AA.T......CC........T.....A.CC...  61014452
                                                   \                            
                                                   |                            
                                                   G
14778    8102052                                   .......C......T.T.....A..G...  8102080
14778    9665237                                   ......CC....A...T..T..A..C...  9665209
14778    13786491   ...AG....A.C...TGG..--.....A..T.A.....C.A......T.....A.CG...  13786550
                                             \     \                            
                                             |     |                            
                                             A     G
14778    14979637                                  .......CC.......T.T.....CC.T.  14979609
14778    22512929   ...A....AG.C...AGAT....A-..A.A.......CC........TA....A.CC...  22512991
                                                   \                            
                                                   |                            
                                                ACTG
14778    24645969                                  ......CC........T.....A.CC...  24645997
14778    30776745                                  .......C...T...A......A.C....  30776717
14778    37352160                                  ......C....C....T.....A.CC...  37352132
14778    37734535   .C.A.....A.C..........A.-...---......C....A....T.....AGC...C  37734594
                                   \  \                                         
                                   |  |                                         
                                 ATA  T
14778    45548160                                  ......C........AT.....AG.C...  45548132
14778    46483723                                 ..C....C....A....T.....A.AC...  46483694
14778    47804524                                  ......CC...A....T.....G..C...  47804496
14778    47835105                                  ......C.........T.....A.CC...  47835077
14778    47865641   ...A...T.A.C...A..T..A.-------......TCC........T.....A.CC...  47865696
                                    \                                           
                                    |                                           
                                  GAT
14778    47902626                                  ......C.........T..T..A..C...  47902654
14778    48376671   ..GA....TT.C......T....TA...---......CC....G...T..G..A.C....  48376731
                                   \   \                                        
                                   |   |                                        
                                 GGA   T
14778    52051624                                  .....AAA....T..TT...C........  52051596
14778    57498979   ...AG....T.C...A.A.....A-.....T......CC....G...T.....A......  57498920
                                                   \                            
                                                   |                            
                                                   G
14778    66839744                                  .......C......T.T.....A..G...  66839772
14778    4283606    ...A...T.T.AT..A.A.....A-..A..T.....ACC...A....T.....A.CGC..  4283665
                                                   \                            
                                                   |                            
                                                   G
14778    9150758    ...A.....A.C...AGA.....ACTA.C.......TCA........T.....A..C-..  9150816
14778    32990118   ..TA...T.A.--....GA.AC.TA..A..T...T...C.A.....AT.....AGCC...  32990060
                                                   \                            
                                                   |                            
                                                   G
14778    50566578   ...A....TA.C...AGG.....AC.A.CTG.......C.......AT.....A..A-..  50566520
14778    63021298   ...A...T.T.AT..A.A.....A-..A..T.....ACC...A....T.....A.CGC..  63021357
                                                   \                            
                                                   |                            
                                                   G
14778    67888450   ...A.....A.C...AGA.....ACTA.C.......TCA........T.....A..C-..  67888508
14778    21429284   ...A...A.A.T...AGA...A..A..A..T......CC..............         21429225
                                             \     \                            
                                             |     |                            
                                        TACTTA     G
14778    23070399   ...A.....GAC...AGA..A..A-..A..T......CC.......AT....AA.CC-..  23070457
                                                   \                            
                                                   |                            
                                                   G
14778    33589214   .G--....TG.C...TGA..........---.....TC..A.T....T..A..A.C....  33589158
                                             \                                  
                                             |                                  
                                            AG
14778    34226051   ...A.....T.C..GA--......-..A.........CC........T.....A.C..G.  34226108
                                                  \                             
                                                  |                             
                                                  T
14778    38553657   ...A.....A.C...AGA.....ACA..CTC......CC...A....TT......CC-..  38553715
14778    41804640   ...A....TA.TT..AGA.....A-..A..T.A....CC........T.....A.CC...  41804699
                                                   \                            
                                                   |                            
                                                   G
14778    43098940   ...A.....A.C...AGA...A.A.-.A.........C........ATT.T..A.C.G..  43098881
                                                   \                            
                                                   |                            
                                                   G
14778    56044845   ...A...GTGAC...AGA.....A-..A..T.......C...A...AT.....A.CC...  56044786
                                                   \                            
                                                   |                            
                                                   G
14778    2362575                                   .....TCC........T.....G.CC...  2362547
14778    3061793    ...A....TA.CT.AAGGT.A..C-..A..T.A....AC..AA....T.....A.CC...  3061734
                                                   \                            
                                                   |                            
                                                   C
14778    4807054                                   ....G...........TA....A.AA...  4807026
14778    9775969    ...A....TG.T...AGA.....A-..AC.T......CC........T.....A.C.C..  9776028
                                                   \                            
                                                   |                            
                                                   G
14778    12453321   ...A...A.A.C...AGAA....A-...---.....TCA........T..T.CA.CC...  12453376
14778    16068756                                  ......CC..A.....T.......CC...  16068784
14778    28585245                                  ......AC........TT....G.CC.T.  28585217
14778    29097094                                  ....G.C...A.....T..TA.A.CC...  29097066
14778    30963903                                  .......C...A....T...C.A.CC...  30963875
14778    31722065                                  ......CC....T.........TTCC...  31722093
14778    34976079                                  ......CC.......TT.......CA.T.  34976051
14778    37893754                                  ......CC..A.....T.....A.CC...  37893726
14778    40615826                                  .......C..A.....T.....A.CG...  40615854
14778    41523553                                  ......CC.......AT.....A.C....  41523525
14778    41536697   ...A....TG.T...AGAT.T.AC....---......CC.A......T.....A..G-..  41536640
                                             \                                  
                                             |                                  
                                            AC
14778    42677033                                  .......C...A....T.....A.C....  42677061
14778    44614805                                  ......AC..A.....T.C...A..C...  44614833
14778    51343034                                 ......T.....AT...T............  51343063
14778    54080400                                  ......CC...A....T.....A.CC...  54080372
14778    56440653                                  ......CC........T.....A.CC...  56440625
14778    58081063   ...A....TG.C...AGAA....ACTA.C........CC........T..T..A..C-..  58081121
14778    61100267                                  .....TCC........T.....G.CC...  61100239
14778    61799485   ...A....TA.CT.AAGGT.A..C-..A..T.A....AC..AA....T.....A.CC...  61799426
                                                   \                            
                                                   |                            
                                                   C
14778    63544746                                  ....G...........TA....A.AA...  63544718
14778    19657881                                 .......CC...A....T...C.A.C....  19657852
14778    21171674   ..TA...T.T.C...AGAT....C....---.A....CC...A....T.....A.CC...  21171615
                                            \                                   
                                            |                                   
                                          CTC
14778    40202928   ...A.....T.T...AGA.....AAT.A.........CC.A..T..AT.C...AGCC...  40202988
                                                  \                             
                                                  |                             
                                                  T
14778    40772706               ...A.A.....A-..A.........CC.A......T..T..A.CCA..  40772659
                                                   \                            
                                                   |                            
                                                   G
14778    41863504   ...A....TG.C...AGA.....A.TA.CTG......CC........T.....A.CC-..  41863446
14778    42737838   ..TA....TT.T...AGA.....A-..A..T...A...G.......CA.....A.CC..C  42737897
                                                   \                            
                                                   |                            
                                                   G
14778    44412927   ...A....TGAC...AG......AC.A.CTG......AC........T.....A.CC-..  44412869
14778    48130725   ...A....TA.-..T...A....A-..A..T......CC..A.T...T.....A.CCC..  48130666
                                       \           \                            
                                       |           |                            
                                       T           G
14778    126627                                    .......C....AG..T..T..A.C..T.  126599
14778    2551023                                   ......CC...T.G..G..G..A..C...  2551051
14778    3456002                                   ......C........AT..T..A.CC...  3455974
14778    10013263                                  ......CC....T...T.....A.CC...  10013291
14778    10729087                                  .....T.G..A.T...T.....A.C....  10729115
14778    13906114                                  ................T.TT..ACC.C..  13906142
14778    20234344                                  ......CC.......ATT....G.GC...  20234372
14778    21946557   ...A...TTGTC...A.A.....AG...---......CC..A.....TT....A..C...  21946498
                                        \                                       
                                        |                                       
                                      ATA
14778    22972638                                  ......C....A....T.....A..GC..  22972666
14778    23036384                                  ......CCA...T...T.....A..G...  23036412
14778    26409791                                  ......C....A....T..T..A.CC...  26409819
14778    28058084                                  ......C....T....T.T...G.CC...  28058112
14778    28543377   ...A...T.A.T...AGA.....A-..A..T.A.A..CC....T..AT.....A..C...  28543318
                                                   \                            
                                                   |                            
                                                   G
14778    29676490                                  ....G.CA...T..........G.CC..C  29676518
14778    30741978                                  ......CC....A..AT.....A..C...  30742006
14778    38968644                                  ......CC.A........TT..A.CC...  38968672
14778    39590419                                  .......A........T.....AGC.C..  39590447
14778    41303972                                  ...........C....T..G..GCC....  41303944
14778    43060245                                  ......CC...AT...T....AA.CC...  43060217
14778    43765432                                  ......CC....T..TT.....A.....C  43765404
14778    46243749                                  ....G..C........T.....A.CC..C  46243777
14778    46846611                                  .....ACC.......AT.....A.CC...  46846583
14778    48568853   ...A.....A.T...G.AT.AG.A-..A..T...A..CC.T......T.C...A.CC...  48568794
                                                   \                            
                                                   |                            
                                                   G
14778    49462006   ...A....TG.C...AGA....G.-...---......CC...A....T..T..A.C....  49461951
14778    56507654                                  ..G....C.A......T...A.A.CC.T.  56507682
14778    58864319                                  .......C....AG..T..T..A.C..T.  58864291
14778    61288715                                  ......CC...T.G..G..G..A..C...  61288743
14778    62193694                                  ......C........AT..T..A.CC...  62193666
14778    37880972   ...A....TG.C...AGA.....A-..A..T......C.........T.....A.CC.G.  37881031
                                                   \                            
                                                   |                            
                                                   G
14778    49234609   ...A.....A.-..T...-....C-..A..T......CC........T..T.AA.....C  49234552
                                                   \                            
                                                   |                            
                                                   G
14778    49294993   ...A.....A.C...AGG.....A-..A..T......CC........T..T..A..C-..  49295051
                                                    \                           
                                                    |                           
                                                    T
14778    20876058   ..AA...T.A.C...AGA.....A-..A.........CC........T........C-..  20876116
                                                  \                             
                                                  |                             
                                                  T
14778    37660251   ...A....TA.C...AGA.....A-..A.........CC........T.....-.GCC..  37660193
                                                  \                             
                                                  |                             
                                                  T
14778    45166754   ...A....TG.C...AGA.....A-..A..T...............AT.....-.ACC..  45166696
                                                   \                            
                                                   |                            
                                                   G
14778    8162254    ...A.....A.CT..AGA.....A-..A..T......CC........T.....A.CC...  8162313
                                                   \                            
                                                   |                            
                                                   G
14778    53879003   ...A.G...A.C...AGA.....A-..AC........CC.......AT.....A.CC..G  53879062
                                                   \                            
                                                   |                            
                                                   A
14778    66899946   ...A.....A.CT..AGA.....A-..A..T......CC........T.....A.CC...  66900005
                                                   \                            
                                                   |                            
                                                   G
14778    20338565   ...A...TTG.A...AGA.....A-...A.T......CC........T.....A..C...  20338624
                                                    \                           
                                                    |                           
                                                    T
14778    10029432   ...A.....A.C...AGA..A...-..A..-.....TCC..A.....T.....A....TG  10029373
                                                     \                          
                                                     |                          
                                                    CA
14778    34230222   A..A...T.A.C...A.AT....A-..A..T.......C......C.T.....A.C....  34230281
                                                   \                            
                                                   |                            
                                                   G
14778    46941861   ...A....TG.C...AGA.....A-..A..TG.....CC...A....T.....A.CC...  46941801
                                                     \                       \  
                                                     |                       |  
                                                     G                       C
14778    49766422   ...A...GTG.C...AGA.....A-..A.........CC........TA......CC-..  49766480
                                                  \                             
                                                  |                             
                                                  T
14778    53832160   ..TG....T.TC...A.A..-..CA..A-..................T.....AC.C...  53832101
                                                    \                           
                                                    |                           
                                                   TT
14778    40592424   ...A....TG.C...AGA....C...A.CTG......CC...A....T..T..A.CC-..  40592365
                                            \                                   
                                            |                                   
                                            G
14778    45434921                                   ......C.A......T.....A.C....  45434948
14778    46290162   ...A.....A.C...AGA.....AC.A.CTG..C...CCC.......T............  46290101
                                                                           \    
                                                                           |    
                                                                          CC
14778    22118060   ...A.....G.C...AGA......A..A..G......CC........T.....-.A....  22117995
                                            \     \                             
                                            |     |                             
                                       ACACTT     T
14778    31186577   ...A.....A.C..GAGA..T..A-..A..TG.....CC.A......T.......C..G.  31186518
                                                    \                           
                                                    |                           
                                                    C
14778    34788837   ...A.....A.C...AGA.....A-..A.....G....C...A....T.....A.CA...  34788896
                                                   \                            
                                                   |                            
                                                   G
14778    44497510   ...A....TG.C...AGA.....A-..A.........CC..A.....T.....A.C.-..  44497568
                                                  \                             
                                                  |                             
                                                  T
14778    45987512   ...A.....A.C...AGA...AAA-...---......CC........T.....A.CC...  45987457
14778    46059915   ...A.....T.C...AG--..G.T...A....A....CC........T..T..A.CC...  46059857
                                                  \                             
                                                  |                             
                                                  T
14778    19269578   ..AA...T.A.CT..AGA.....A-..A..T.....T.C..A.....T.....A.C..G.  19269637
                                                   \                            
                                                   |                            
                                                   G
14778    20724043   ...A....TG.C...AGA......AG.A..G......CC........T.....         20723988
                                            \     \                             
                                            |     |                             
                                           AT     T
14778    32186349   ...A.....A.C...AGA...A.CA..A..-......CC........T.....         32186296
                                           \                                    
                                           |                                    
                                          AA
14778    49325512                                  ......C.........T...A.A..C...  49325540
14778    4030950    ......A..A.C.A.A.AT.....-..A..T......C...A.....T.....A.CC...  4030891
                                                    \                           
                                                    |                           
                                                    T
14778    9694202                                   .....TC..A.....ATG....A......  9694230
14778    13789902   ...A....TA.C.A.AGA.....C-..A..-......CC........T.....A.C.-..  13789844
                                                     \                          
                                                     |                          
                                                    CA
14778    22272697                                  .......C........T.....A.CAG..  22272669
14778    36127771   ...A....TG.C...AGA.....A.TA.CTG.......C........T.......CC-..  36127713
14778    39775538   ...A.....A.C...AGA......                                      39775515
14778    58085681   ...A..A.TA.C..TA.A..-...A..A..T......CC........TT....A.CCC..  58085622
                                                    \                           
                                                    |                           
                                                    T
14778    62768642   ......A..A.C.A.A.AT.....-..A..T......C...A.....T.....A.CC...  62768583
                                                    \                           
                                                    |                           
                                                    T
14778    12330385   ...G.....AAT...AGA....A.-...---.A....CC........TG...-..AC...  12330439
14778    13975170   ...A...G.A.C...AGA.....A-..A..T......CC....T...T..T..A..C-..  13975112
                                                   \                            
                                                   |                            
                                                   G
14778    17423184   ...A....TG.C..TAGA..T..A....---......CC........TT....A..C-..  17423126
                                            \                                   
                                            |                                   
                                          ATA
14778    22479363   ...A....TG.C..TAGA.....A-..A..G..A..G..........T..T..A.CCCTC  22479422
                                                   \                            
                                                   |                            
                                                   G
14778    30268161   ...A...T.ATC...AGA.....A-..A..T......CC....A...T.....A.CC-..  30268103
                                                   \                            
                                                   |                            
                                                   G
14778    30786226   ...A..C.AG.C...AGAT.........---......CC..A...CATTG...A.CA...  30786285
                                           \                                    
                                           |                                    
                                         ACT
14778    37427469   ...A.....A.C..........A.-...---...A..CC..A.....T....GA.CA...  37427528
                                   \  \                                         
                                   |  |                                         
                                 AGA  T
14778    38138501   ...A.....A.A.C.AGA.....-A...---.....TC..A.A....T..T..ACCC...  38138446
14778    41527885   ..TA...TTG.C..TAGA..T..A-..A.........C.........T.....A.CC-..  41527943
                                                   \                            
                                                   |                            
                                                   G
14778    42509956   ...A....TG.C...AGA.....A-..A..T......CCC...TC..TTG...A...-..  42509898
                                                   \                            
                                                   |                            
                                                   G
14778    55412760   ...A....TG.C.A.AGA.....A-...---.....TCC...A....T.....A.CC-..  55412814
14778    56427596   ...A....TTAC.C.ATA....-.A..A........TCCCA............A.C....  56427537
                                                  \                             
                                                  |                             
                                                  T
14778    11318363   ...A....TG.T...A.A....GA--------......C.AA.....TT....A.CC-..  11318413
14778    14288030                                  ..............G.T.....T.CA...  14288002
14778    38056812   GA.A.....A.C...A.A....A.-...---....C.CC........T..T.....G.T.  38056754
                                                                         \      
                                                                         |      
                                                                       AAC
14778    42235207   ...A...T.A.C..TA.A..G..A-..A..T......C..A......T.....A.CCG.C  42235266
                                                   \                            
                                                   |                            
                                                   G
14778    44508093                                   .......G...T.........A.CC...  44508120
14778    47635494                                  .....TA.G..T....T.....A.C....  47635466
14778    54028218   ...C.G..TA.T..TGGA..A..A-..A..T......AC........T.....A.CC...  54028158
                                                   \                         \  
                                                   |                         |  
                                                   G                         C
14778    41952952   ...A.....ATC..TAGA.....A-.....T.....GCC........T...---.A.C..  41953008
                                                    \                           
                                                    |                           
                                                    T
14778    2103376                                   ..A...C...AC....T.....A..C..C  2103404
14778    11816034   ...A....TA.C..TA.A.....A-..A..T......CC....G..ATA....A.CC-..  11815976
                                                   \                            
                                                   |                            
                                                   G
14778    15439264   ...A....TA.C...AGA.....A-..A..T......CC..TTT...T....-..AGC..  15439322
                                                   \                            
                                                   |                            
                                                   G
14778    21803976                                  .....TCC...A...AT.....A.C....  21804004
14778    23124008   ...A.....T.A......T.AA..---..T............A....T.....A..G..C  23124065
                                   \                                            
                                   |                                            
                                   A
14778    23881847                                  ......AC........T..T..A.CC.T.  23881875
14778    35137934   ...A....TG.T...AGAA....A-..A..T......CC........T.....A.CC-..  35137876
                                                   \                            
                                                   |                            
                                                   G
14778    41857614   ...A....TG.C...AGA.....A-..AA.T.....T................         41857666
                                                   \                            
                                                   |                            
                                                   G
14778    42544378   ..TA.....A.C...AGA..T..A-..AA...C....CC..A.....T.G...A..C-..  42544320
                                                  \                             
                                                  |                             
                                                  T
14778    42584799   ...G...GTAACT..AGA.....A-..A..T.....G.C........T....CA.C..G.  42584859
                                                   \                        \   
                                                   |                        |   
                                                   G                        C
14778    49765497   ...A....TG.C...A.A...G.A.TA.CTG......CC...C....T.....A.CC-..  49765439
14778    54605933                                  ......CA...AG...T..T..A.C....  54605905
14778    55965886   .........TAT...AGA....A.-...---......CC.A......T.....         55965838
14778    60841068                                  ..A...C...AC....T.....A..C..C  60841096
14778    8122811    ....T...TG.C...AGA......-..A..TG.GT.A.C........TT....A..C.T.  8122870
                                                           \                    
                                                           |                    
                                                           C
14778    9881701                                ..T......C....A....TT...AA..G.T.  9881670
14778    15591717                                   ......C..............A.C....  15591690
14778    20553915   ...A....TG.C...AGA......A..A.........CC........T.....         20553974
                                            \     \                             
                                            |     |                             
                                       ATACTT     G
14778    20570411                                  .....T.C...AA...T..T.....C..C  20570383
14778    20578074                                  ......CC.......AT.....A.CC...  20578046
14778    20722678   ...A....TGTC...AGAT.....C..A..G......C.........T.....         20722737
                                            \     \                             
                                            |     |                             
                                       ATATTT     T
14778    21747086   ...A.....A.C...AGA......                                      21747109
14778    25193823                                  .....T.C.AA.....T.....T.CC...  25193795
14778    35643242   ...A...T.A.C...AGA....A.-..---......TCC.T.....AT..T..G.CC...  35643187
14778    35709118   ...A....AG.C...AGA.....A-..A..T...T..CC...C...CT.....A.CC.G.  35709178
                                                   \                         \  
                                                   |                         |  
                                                   G                         A
14778    38168311   ...A.....A.C...AGA.G...CCTA.TTG......CC........T.....A.CC-..  38168253
14778    43843511                                  .......C.....G..T....AA.CC...  43843539
14778    45674481                                  ....T.C.....A...TT....G......  45674509
14778    46335591                                  ......C.........TT.T..A.CC...  46335563
14778    46724719                                   ..A..C......C..T.....A.GC...  46724692
14778    47930511                                   .....CC........T..T..A..G.TG  47930484
14778    54486581                                 ................TT....CA.C....  54486552
14778    56120747   ...A..GT.A.C...A.GA...A.-...---.A....CC........T.....A.CC-..  56120802
                                                              \                 
                                                              |                 
                                                              T
14778    57454321                                  .....TC..A..T...T.....A..C.T.  57454349
14778    66860503   ....T...TG.C...AGA......-..A..TG.GT.A.C........TT....A..C.T.  66860562
                                                           \                    
                                                           |                    
                                                           C
14778    682442                                    ......A.......C.T.....ACACA..  682470
14778    9741494                                   ......CC......T.T.....T.CC...  9741466
14778    32220529   ...A...TTG.C...AGAG....A-..A..T......CC...........T..AT..G..  32220589
                                                   \                        \   
                                                   |                        |   
                                                   G                        C
14778    41497681   G..A....GG.C...AGA.....A-..A..T.......C...A....T.T...G.CC-..  41497623
                                                   \                            
                                                   |                            
                                                   G
14778    43033828   ...A...-..TA..T..GACA..AA...---...T..CC....A...T.....A.GC...  43033773
14778    44423947   ...A....TG.C...AGA.....A.TA.CTG..G...CC...A....T.....G.C..G.  44424007
                                                                            \   
                                                                            |   
                                                                            C
14778    45555847   ...A....TA.C...AGAT....A-..A..-......CC....T...T..A..G.CC...  45555906
                                                     \                          
                                                     |                          
                                                    CA
14778    46006074                                  ......CC........T.....AGAC...  46006046
14778    47679878   ...A.....A.C...AGA.....A-..A..T......CC......G.T.T...A.CC-..  47679820
                                                   \                            
                                                   |                            
                                                   G
14778    55064956   ...GG..GTA.CA...GAT...A.-...---......C.........T.....T..C...  55064894
                                                                           \    
                                                                           |    
                                                                     AAAAAAA
14778    59420134                                  ......A.......C.T.....ACACA..  59420162
14778    58603272   ...A....TG.AT..A.A.....A-..A..T...A..CC........T.......CC-..  58603330
                                                   \                            
                                                   |                            
                                                   G
14778    33126115   ...A.....A.C...AGA.....-A..A..........C........T.....         33126063
                                                  \                             
                                                  |                             
                                                  T
14778    39812931                                    ..............T.....A.C....  39812905
14778    51478903   ...A...T.A.C...AGA.....A-..A..T.....GCC........T.....G..CA..  51478962
                                                   \                            
                                                   |                            
                                                   G
14778    1273380    ...A...T.T.A...AGAT.-..CA..A.T-.......C.A.C...AT.....A.CC...  1273439
                                                     \                          
                                                     |                          
                                                    CT
14778    60011072   ...A...T.T.A...AGAT.-..CA..A.T-.......C.A.C...AT.....A.CC...  60011131
                                                     \                          
                                                     |                          
                                                    CT
14778    32534315   ...AG....AAC...AGA.....-...T---......CC........T.....A.CC.T.  32534370
14778    25707478   ...A.....A.C...AGAT....-A..A........TCC.A......T.....A.---.C  25707534
                                                   \                            
                                                   |                            
                                                   G
14778    43843934   ...A.....A.T...AGAA....A....---......AC........T.....A.CC-..  43843876
                                             \                                  
                                             |                                  
                                           TAT
14778    14480187   ...A...GTG.C...AGA..G.......---......CC.......CT.....A.CC-..  14480245
                                           \ \                                  
                                           | |                                  
                                           A AG
14778    2010455                                  ........G..A.T.T.T..T..A......  2010484
14778    2471528    ...A....TGAC...A.A....G--------.....TCCA...T..AT.....A.CC...  2471579
14778    10378051                                    ....CC........T.....A..CG..  10378077
14778    11282350                                    ....CC...AG...T.....A..C...  11282324
14778    31633540                            .......A....C.........TT....G......  31633575
                                                   \                            
                                                   |                            
                                                   C
14778    37011161                                    .....C...T....TT....A.A.G..  37011135
14778    43698160                                    .....C..AA....T.....AG.CA..  43698134
14778    50024120                                    ....C.........T..T....CC...  50024094
14778    51613654                                  .......C........T....C..CC...  51613682
14778    60748147                                 ........G..A.T.T.T..T..A......  60748176
14778    61209220   ...A....TGAC...A.A....G--------.....TCCA...T..AT.....A.CC...  61209271
14778    6767759    ...A....TA.C...AGA.....-...A..-......CC........T.....A.GC...  6767818
                                                     \                          
                                                     |                          
                                                    AC
14778    13302989                                    .....C..............ACCC...  13302963
14778    28256992                                    .....C.......CT...A.A.CC...  28256966
14778    42795321                                    ....C....A..........A..C.T.  42795347
14778    49934302   ...A...T.A.C...A.A.....AC.A.CTG.......C..TA....A.....T.CC...  49934362
                                                                             \  
                                                                             |  
                                                                             C
14778    51993455                                    .....C.AA.....T.....A.C....  51993481
14778    65505451   ...A....TA.C...AGA.....-...A..-......CC........T.....A.GC...  65505510
                                                     \                          
                                                     |                          
                                                    AC
14778    2220474    ...A.....G.C...AGA.....A.TA.CTG......CC.A......T........C-..  2220532
14778    42762454   ..GA.....T.T...A.TA--..T...A..T.....T.C.T..T...T.....A.CC..C  42762512
                                                   \                            
                                                   |                            
                                                   G
14778    60958166   ...A.....G.C...AGA.....A.TA.CTG......CC.A......T........C-..  60958224
14778    20927130   ...A..C..T.C...G.AT....C.....A---...TCC........T..T..A.CA...  20927189
                                        \   \                                   
                                        |   |                                   
                                       TT   A
14778    55712627   ...A....TG.C...AGAA..G.A-..A.---....T.C.....G..A...C.AGC..G.  55712683
                                                                            \   
                                                                            |   
                                                                            C
14778    5004041    .C...G....T............-A......CAG.G.C........ATT.T.........  5003982
                                                 \                              
                                                 |                              
                                                 T
14778    16701082                                    ....A.....T...TA...CA..C...  16701108
14778    19094360                                  ......CA.......AT.....T......  19094332
14778    21194214                                  .......A.......AT.....ACCCA..  21194186
14778    22969532                                  ...A..C.........T.....G.CC..C  22969560
14778    33887945   ...A....TG.C...AGA......CTA.TTG......CC........T..T..A.CC-..  33887887
14778    36720729                                  ......CC...A....T...C.A.C....  36720757
14778    42952682                                    .....C........T.....G..C...  42952656
14778    63741733   .C...G....T............-A......CAG.G.C........ATT.T.........  63741674
                                                 \                              
                                                 |                              
                                                 T
14778    14406420   ...A....TA.C.A.AGA....-.A..A..T......C....A....T....CA.CCC..  14406361
                                                   \                            
                                                   |                            
                                                   G
14778    38004655   ...A.....A.CT..A.AT....AA.A.C.......T.C........T.....A..C-..  38004597
14778    46783326   ...A......AC...TGATC..C-...---............A.......T..A.CC..C  46783271
14778    25538836   ...A.....A.C...A.G-....A-..A..T......CC...........T.CT..GG..  25538778
                                                    \                           
                                                    |                           
                                                    T
14778    36001443   ...A.....A.C...AGA....-.A..A..T......C.........T....G------.  36001390
                                                   \                            
                                                   |                            
                                                   G
14778    38247201   ...A.....T.C...ACA......-..A...A.....CG.AA....AT.....A....T.  38247260
                                                  \                             
                                                  |                             
                                                  T
14778    13592499   ...A.....T.A..T....TA..AA..---...A...C.........T.....A..C...  13592558
                                   \ \                                          
                                   | |                                          
                                  TG T
14778    36664539                                    ..............TG....A.C...A  36664513
14778    48276804                               ...........GC......G.....A..C..C  48276835
14778    57361417   ...A....TA.C...AGAT....A-..AT.-......CC....A...T.....-.C..G.  57361475
                                                      \                         
                                                      |                         
                                                     AG
14778    31189918   ...A....AA.A...AGA...A.A-..A..T......CC........T.....A.CC-..  31189860
                                                   \                            
                                                   |                            
                                                   G
14778    44347654   ...A.....TAC.A.AGA..T..A-..A..T......CC.A......T.....A......  44347595
                                                   \                            
                                                   |                            
                                                   G
14778    21302500   .A.A....TG.C...AGA.....A-..A.........CC........T.....A.CC...  21302441
                                                  \                             
                                                  |                             
                                                  T
14778    32837285   ...A.....A.C...AGAT....A.T..CTG......CC......------..T.A....  32837338
14778    50567065   ...A.....T.C...AGA.....-...AT.TG....TCC........TT....AG.....  50567006
                                                    \                           
                                                    |                           
                                                    A
14778    14932314   ...C.....A.C.....A....-.A..A..-....--.G..AC....A.....A.CC-..  14932370
                                                                \               
                                                                |               
                                                               CT
14778    17360651   ...A....TG.C...AGA......A..A..G.......C........T.....         17360592
                                            \     \                             
                                            |     |                             
                                       ACACTT     T
14778    35449431                                 ......GC.........T.....A.CCCT.  35449460
14778    56435037                                 ..A....C.....T...T.....A.C...C  56435066
14778    57965546                                 ..A.....C..A.....TT....A.G....  57965575
14778    9585627    ...A.....TAC...A.ATG...A.TA.CTG......CC...A....T......C.....  9585566
                                                                         \      
                                                                         |      
                                                                        AA
14778    10733912   ...A.....A.C...AGAT....A..A..---......A.CA.T...T.....A.C....  10733853
                                          \                                     
                                          |                                     
                                        CAC
14778    12599165   ...A....TG.C..TAGA.....A-..A..T.T....CC..A.....T.....A.CC-..  12599223
                                                   \                            
                                                   |                            
                                                   C
14778    19276087   ...A...T.A.T...AGA.....AG..A..G......CC........T....          19276032
                                          \       \                             
                                          |       |                             
                                        TAC       T
14778    29746802   ...A....TA.CT..AGA..T..A.TA.C.........CA.............A.C--.C  29746859
14778    43296715   ...A....TG.C...AGA.....AC.A.CTG......C.A.............-.ACC..  43296773
14778    68323319   ...A.....TAC...A.ATG...A.TA.CTG......CC...A....T......C.....  68323258
                                                                         \      
                                                                         |      
                                                                        AA
14778    13889134                                    ......A......ATA......CC...  13889160
14778    22564190                                 .......CC........T.....A.CC...  22564219
14778    32025367                                  ......C.........T..T.CA.AC...  32025395
14778    37242601   ...A.....A.T...A.A..--.....AA.T......C......C..T.....A.CCCA.  37242541
                                              \       \                         
                                              |       |                         
                                              C      AT
14778    40885955   ...A.....A.C...AGAT....C-..A..T.A.T...C........T.T...A.CC...  40886014
                                                   \                            
                                                   |                            
                                                   G
14778    44399142                                  ....T.C........AT.......CC...  44399114
14778    46313583                                 ....A...GC.......T......CC....  46313554
14778    49274044                                  ............T..A.TGA..A.C....  49274016
14778    49368764   ...A.....A.C...AGAT..A.A-..A..T......CC....A...T.......CC-..  49368706
                                                   \                            
                                                   |                            
                                                   G
14778    50596973                                .........C........TT....ACC.C..  50597003
14778    58573621                                  ......CC.A......T.....A..C.TC  58573593
14778    32783257                                    ....CA...A....T.....A.CC...  32783283
14778    48184740   .........TAC..GTGT..-..TA....G.......CA.AC.....TA....A.C....  48184681
                                                 \                              
                                                 |                              
                                                 T
14778    208739     ...A.....A.C...GGAT....A-..A..T...A..CC........TTG...A...A..  208801
                                                   \         \                \ 
                                                   |         |                | 
                                                   G         C               AC
14778    37517468   ...........C..TAGA...A.-...A...G...G.CC..A.....T.....A.CA..C  37517527
                                                  \                             
                                                  |                             
                                                  T
14778    58946431   ...A.....A.C...GGAT....A-..A..T...A..CC........TTG...A...A..  58946493
                                                   \         \                \ 
                                                   |         |                | 
                                                   G         C               AC
14778    39070650   ...A.....A.C...AGG.....-A...A.G......CC........T..-..T.ACC..  39070708
                                                  \                             
                                                  |                             
                                                  T
14778    39013291   ...A......A....T....T..A....---......C........CT.....A.CC...  39013232
                                            \                                   
                                            |                                   
                                          CCC
14778    21401658   ...A....TG.C...AGA....A.-...---....G.CC........T..T..A.ACC..  21401713
14778    1236211    ...A......AC...TC.T.-..AC..----......C.........TA.T..A.CC.A.  1236157
14778    9720594    ........TA.C...A.AT.T...A....---.........A.....T....CT.C....  9720535
                                           \                                    
                                           |                                    
                                         ACT
14778    59973903   ...A......AC...TC.T.-..AC..----......C.........TA.T..A.CC.A.  59973849
14778    47122536                            ............CC....T...T.....A.C.A..  47122501
                                                  \                             
                                                  |                             
                                                  T
14778    1062383    ...A...T.A.C...A.A.....AG...---......CC..A...........A..C...  1062442
                                          \                                     
                                          |                                     
                                        CAA
14778    41598691   ...A....TA.C...AGA...A.A-..A.-.......CC........T.....A.CCA..  41598750
                                                      \                         
                                                      |                         
                                                     AT
14778    42516237   ...A.....A.C........AC.A..----.......CCCA......T..T..A......  42516179
                                   \                                            
                                   |                                            
                                 ATA
14778    59800075   ...A...T.A.C...A.A.....AG...---......CC..A...........A..C...  59800134
                                          \                                     
                                          |                                     
                                        CAA
14778    10076545                                 ...........A...C.T.....A.C....  10076574
14778    22500483                                      ........A...T.T...G.C....  22500459
14778    35710337   ...-.G....AT..GTGA....-.....---......C........CT...CGA..C..C  35710391
14778    41759931   ...A...TTG.C...AGA.....A..A.CTG......CC........T.....-.CCC..  41759873
14778    49100600                                          ........T...C.A.CC...  49100620
14778    13556697   C..A.....AA....TGA......-...---...A..CA.A.....AT.....A.CC..C  13556642
14778    34210148   ...A...TTG.C...ATG.....-A..A..G......GA........T...G.A.C.C..  34210087
                                                  \                          \  
                                                  |                          |  
                                                  T                         AC
14778    39913764   ...A...GAT.AT..TCT.....A....---......C.........T............  39913708
14778    20477188   ...G......AC...T..TTA......---............A..........T.CC...  20477246
                                  \                                             
                                  |                                             
                                 TG
14778    35741268                           ....C..............A...T.CT....C.GA.  35741232
                                                   \                            
                                                   |                            
                                                   G
14778    6238126                                  ..A.............AT...A.A.CC.T.  6238155
14778    9526994                                  ....A...C........T..TG.A......  9527023
14778    13620752                                  ......CAA.......T........C...  13620780
14778    17328384                                  ......CC........T.....T.AC...  17328412
14778    21007572   ....--...T.C...ACAG...CA-...---......C........AT.......CC.AA  21007625
14778    22194905                                  .......C.AA.....TT....A..C...  22194933
14778    27206327   ...A......A-..T...ATA..TAA.A........ACC...A....TT..C.A...G..  27206268
                                                  \                             
                                                  |                             
                                                  C
14778    45360188                                  ...........T....G..T..A..C..C  45360160
14778    51390388                                  ............T...TTG...A.CC...  51390360
14778    58493531                                     .............T........C...  58493556
14778    64975818                                 ..A.............AT...A.A.CC.T.  64975847
14778    68264686                                 ....A...C........T..TG.A......  68264715
14778    23027185   ...AT..T.T.C.....G.....A-..A.T-......CAA..A....T..T..A...G..  23027126
                                                       \                        
                                                       |                        
                                                      CT
14778    36353289   ...A.....A.C...AGAT.---.C..A.........CC....TG.AT.....A.CC...  36353346
                                                  \                             
                                                  |                             
                                                  T
14778    40918331   ...A.....T.....T.T.--..--------.A..C..........CT.T.....A.G..  40918282
14778    46282838   ..TGG.....A....TG......ACT.A..G......C.........T...A.G.GC...  46282898
                                                  \                             
                                                  |                             
                                                  T
14778    1181598                                   ......CC........T.....A.CCC.G  1181626
14778    1274658    ..TG...TTA.C...AGAA....A-..A..........C...AT...TTG...A.CCC..  1274599
                                                  \                             
                                                  |                             
                                                  T
14778    2764795                                   ......C..A......T.....A.CC..C  2764767
14778    3149714                                       ............T.....A.C....  3149690
14778    5889607                                     ....CC.......AT.....A.CC...  5889633
14778    13982271                                  ...C..C.....T...TT.T..A.CC...  13982299
14778    16258964                                  ......CC....G...T.....A.CC...  16258992
14778    19865208                                  ...........A....T........C...  19865236
14778    21766684   ...A...TTG.C...AGA.....TA..A.........GC........T.....         21766743
                                         \        \                             
                                         |        |                             
                                    ATAACA        T
14778    22617003   ...A.....A.C.G.AGA..T..AA..A.........CC..............         22617062
                                              \   \                             
                                              |   |                             
                                         ACTCAC   T
14778    24212827   .......T.A.....ACA....--------..A.....C.A......TAT...A.C..TG  24212776
14778    26778911                                  ...A..C..T......T..T..A......  26778939
14778    33503804                                  ......C........ATAGA..A......  33503832
14778    35139273   ...A....TT.....AGA.....ACA..TT..A.....C..A.A...TT...C--...G.  35139330
14778    36783302                                 .....T.CC.T......T..T..A..C...  36783273
14778    38963499                                  ......CC...C....T.....T.AAC..  38963527
14778    42704043   ...A...T.T.A...TGTA....A-..AC......G.C....T.....A.T..A.CC...  42704102
                                                   \                            
                                                   |                            
                                                   A
14778    47247997   ...AG...T-...CAT.G-...A..-..---...T..CC........T.....A.CC..A  47248050
14778    49309084   ...A.....A.C...AGA.....TA..A..G.A.....C........T.....         49309025
                                         \        \                             
                                         |        |                             
                                    ATAACA        T
14778    59919290                                  ......CC........T.....A.CCC.G  59919318
14778    60012350   ..TG...TTA.C...AGAA....A-..A..........C...AT...TTG...A.CCC..  60012291
                                                  \                             
                                                  |                             
                                                  T
14778    61502487                                  ......C..A......T.....A.CC..C  61502459
14778    61887406                                      ............T.....A.C....  61887382
14778    64627299                                    ....CC.......AT.....A.CC...  64627325
14778    10544532   ..AA...ATGAC...A.AT....A-..A..-......CC.A......T.....A.A....  10544473
                                                       \                        
                                                       |                        
                                                      CA
14778    33141257   ...A.....T..T.TTG...---.GA..T--..........T....ATT...GA..C.T.  33141203
14778    34006310   ..AA.....TTT...ATG.T.A.C-..A........TCC....T...T..T..A.CC.T.  34006251
                                                   \                            
                                                   |                            
                                                   G
14778    52794878                                 ..A....CC........TT....A.CC..C  52794849
14778    42502775                                  .......C.......AT..T.....C...  42502747
14778    13373300   ..TA.....A.C...AGA.....A.-.A.......G.C.........T.....A.CC..C  13373359
                                                   \                            
                                                   |                            
                                                   G
14778    39611302                                  ........G.......T..T..A..CG..  39611274
14778    31095275   ...A.....A.C...AGA..-..AA..A..T......CC........T.....A.CC-..  31095333
                                                   \                            
                                                   |                            
                                                   G
14778    56962421                                  .......C........T.....A..C...  56962449
14778    24486134                                  .......G...A....T.....T.CC...  24486162
14778    2110403                                   ...A..CA..A.....T.....A......  2110431
14778    14254522                                  .......C........T.....A.C....  14254494
14778    43067120                                  ................T..T..A......  43067148
14778    47873321                                  .........C......T.....A....G.  47873293
14778    47968191   ...AC.A.TG.C....GA..-..AA...---......CC........T.....A.CC-..  47968245
14778    48364737                                   ......C........T.....A.CC..A  48364710
14778    60848095                                  ...A..CA..A.....T.....A......  60848123
14778    23301396   ..AA.....A.C...AGT..........---......C.-..A....T.....A.CC...  23301338
                                           \ \                                  
                                           | |                                  
                                           A AG
14778    46430965                                  ......CC..A.....T.....G.CCA..  46430993
14778    52379236                                  ......CC......T.T.G...A.C.G..  52379208
14778    32019646   ...A....TG.....AGATG...A-..A..T.C...TC.........T..A..A.CC...  32019705
                                                   \                            
                                                   |                            
                                                   C
14778    459564     ...A.....G.C...AGA.....A.TA.CT.......CC.AA...........A.CC-..  459506
14778    6370018    ..TAG....A.C..TAGA.....A-..A..T....T..C..A.G...AA....A.CC...  6370077
                                                   \                            
                                                   |                            
                                                   G
14778    8229949                                   ..G...CC........TT.T..A.CC..A  8229921
14778    21840540                                  ...........AA...T........C...  21840568
14778    21948191                                  ......C...A.....T.....A.CC...  21948163
14778    24483717                                  ..C....A...A...AT.....A.CC...  24483745
14778    26036988                                  ...A..C....A...AT.....A.CC...  26036960
14778    28408741                                  ......C.........T.....A.CC...  28408769
14778    40410367                                    ....C....T..G.......A.CC..C  40410393
14778    42196609                                  .......G.......TTT.......C.T.  42196637
14778    47493769                                  ......C.........T..G....C...C  47493797
14778    47638022                                  .....GCC....T...T.....T.C....  47638050
14778    52357354   ...A.....A.C...AGA.....A-..A..T.A....CC........TT.T..A.C.GT.  52357295
                                                   \                            
                                                   |                            
                                                   G
14778    59197256   ...A.....G.C...AGA.....A.TA.CT.......CC.AA...........A.CC-..  59197198
14778    65107710   ..TAG....A.C..TAGA.....A-..A..T....T..C..A.G...AA....A.CC...  65107769
                                                   \                            
                                                   |                            
                                                   G
14778    66967641                                  ..G...CC........TT.T..A.CC..A  66967613
14778    20511875   ..TG.....TTC...A.AT....AG-.AA...A....C.........T.....A.CC...  20511934
                                                   \                            
                                                   |                            
                                                   G
14778    45385384   ..TG.....T.....T..TGT..C.-..C.C......C.CA..TG..TT......CC...  45385325
                                                  \                             
                                                  |                             
                                                  T
14778    2737980    ...A..A..T.CT.TAGA.....A....---....T..C..C.....T..T..A.C..G.  2737923
                                         \                                      
                                         |                                      
                                         A
14778    9023031                                    ...............TT.TAGG.CC...  9023004
14778    10595330                                  ......CC.A.A....T.....A.CCA..  10595358
14778    10986930   ...A...T.T..T..TG......AATACC..CC..............T.-....-.C...  10986987
14778    22318849                                    ....CC.A......T.....A.C....  22318823
14778    32249552                         ......---......C.........TT.G..A...G..  32249518
14778    35559135                                 ..A......A..A....T..T..A.CC...  35559106
14778    41277503   ...A...T.A.C..TAGAA...-.A..---..A....CCC.......T.....A.CC...  41277448
14778    42517867                                 .......C...A....ATG....A.CC...  42517838
14778    42623580   ...A..A..T.T...AGA....AC..CT.....--...G........T.....A.CC.G.  42623522
                                             \                                  
                                             |                                  
                                             A
14778    51351793                                       ..........AT.....A..C...  51351770
14778    52374217                                  ......CC.....CC.T..T.....C...  52374245
14778    61475672   ...A..A..T.CT.TAGA.....A....---....T..C..C.....T..T..A.C..G.  61475615
                                         \                                      
                                         |                                      
                                         A
14778    67760723                                   ...............TT.TAGG.CC...  67760696
14778    44498733   ...A....TG.C...AGA..T..A-..A..T......CC.......AT.....A.C.-..  44498675
                                                   \                            
                                                   |                            
                                                   G
14778    41395134   ...A...-.T.A.CA..-....A.-...---......CCAT..G...T.....AGCC...  41395187
14778    8436882    .G.A....TG.C...AGAT.T..A-..A.........CC.......AT.....A.CC-..  8436824
                                                  \                             
                                                  |                             
                                                  T
14778    67174574   .G.A....TG.C...AGAT.T..A-..A.........CC.......AT.....A.CC-..  67174516
                                                  \                             
                                                  |                             
                                                  T
14778    20488282   ...A......A....TC......A.TACA.........C.......AT.......GC..A  20488342
                                                                             \  
                                                                             |  
                                                                             A
14778    41472514   ...A...T.T.A..ATG......A-...---....C...........T...CCA.C..T.  41472459
14778    43043541                                    ............G.T.......C..T.  43043515
14778    58453178   ...A.....A.C...A..T...A.-...---...T..CC....T...T.....A.CC-..  58453123
                                       \                                        
                                       |                                        
                                       T
14778    40740233   ...A.....T.C.--..A..-..CA....---.....CC........T...A.A....T.  40740180
14778    41638777   ...A...G.A.....AGA.-...A-..A.........C....A....T.....A.C.-..  41638720
                                                  \                             
                                                  |                             
                                                  T
14778    43644542   ...A.C..TG.C...AGA.....A-..A..T.....TCC........T.....A.CC-..  43644600
                                                   \                            
                                                   |                            
                                                   G
14778    26769399   ...A...TAG.T...A.A.....A-..A....A....C.-.......T.....A.CC-..  26769342
                                                  \                             
                                                  |                             
                                                  T
14778    36530431                                  ...........A....T.....A.CC...  36530403
14778    39048926   ...A....TGAC...AGA..-.A....A..T......CC........T.....A.CA-..  39048986
                                             \     \                            
                                             |     |                            
                                            TA     G
14778    17854748   ...A....TG.C..TAGAA....A-..A..T.....TCC.......AT.....A.C..G.  17854808
                                                   \                        \   
                                                   |                        |   
                                                   G                        C
14778    23473721   ...A.....A.C...AGA..--.....A.TT.......C........T.....A.CC-..  23473663
                                             \     \                            
                                             |     |                            
                                             A     G
14778    45976267   ...A.....T.C...TGA.....A-..A..........G..A....ATT.T..A.C..T.  45976208
                                                   \                            
                                                   |                            
                                                   G
14778    22195495                                    ....CC..A.....T.....A..C...  22195521
14778    28261978                                  .......C.......ATT....A.C....  28261950
14778    28650076                                 ........G.......AT.....A..C.T.  28650105
14778    31661010                                  .....T..G.......A.T...T.C.C..  31660982
14778    41410761                                    ....C.........TT....A.CC...  41410787
14778    51738151                                    ..T......C....TT.....TA....  51738125
14778    9730717    ...A....AAAC...AGA.....A-..A.......C.CC........T.....A.CC...  9730776
                                                  \                             
                                                  |                             
                                                  T
14778    23104006   ...A.....A.C...AGAT....A-..A..T......CC..............         23103954
                                                   \                            
                                                   |                            
                                                   G
14778    37651051   ...A.....----....GA....ACAA.TT..A...-.C......G.T.....A.C....  37651106
                                       \                                        
                                       |                                        
                                       T
14778    52347133   ...A.....A.C..TATATG...-...A..T.....TCC....G.G.TA.T..A.C....  52347192
                                                    \                           
                                                    |                           
                                                    T
14778    12791923   ...C.G.GAG.C...AGAT....A.-....T.......--.......T...G.A..C...  12791866
                                                   \                            
                                                   |                            
                                                   G
14778    37464118                                            ............A.CC...  37464100
14778    38090370                                         ...A.T......T.........  38090349
14778    3562751                                     ...T...A......TT..C...C....  3562725
14778    23670404                                    ........A.....TT.....T.....  23670430
14778    38204030                                     .......AA....T...CAA......  38204055
14778    45499143                                    ....C........AT...A.A.CC...  45499169
14778    47161393                                  ......CC........T........C...  47161365
14778    62300443                                    ...T...A......TT..C...C....  62300417
14778    41240127   ..GA.....T.T...AGA.....A-..A..TG.......-..TT...T...AAT....G.  41240066
                                                    \                      \    
                                                    |                      |    
                                                    A                    GCT
14778    3666708                                  .............T...T.T......CCA.  3666679
14778    9697975                                          .........T.....A.CC.A.  9697954
14778    22193843                                    ....CC..A.....T.....A..C...  22193817
14778    30161422                                   .....C.........T..A....CC...  30161449
14778    55524425                                    .....C.A.A....T..T..A..C...  55524451
14778    62404400                                 .............T...T.T......CCA.  62404371
14778    14900905   ...C.....A..A..A.T.....-A..A.TT......G....A....T..T..A.C....  14900964
                                                    \                           
                                                    |                           
                                                    C
14778    44309      ..TA....TG.C..........A.-...---......CC........T.....A.CC-..  44367
                                   \  \                                         
                                   |  |                                         
                                 AGA  T
14778    46959822   ...A.....T.A...TG.T....AC..T.....--..C.........T.....A..C...  46959881
                                             \                                  
                                             |                                  
                                            TG
14778    58782001   ..TA....TG.C..........A.-...---......CC........T.....A.CC-..  58782059
                                   \  \                                         
                                   |  |                                         
                                 AGA  T
14778    14746008                                          ........T.....A.C.G..  14745988
14778    35976601                                    ...T.A........AA....G......  35976575
14778    39527888   .-.A.....A.C...AGA.....AC.ATCT.....G..C.......AT.....A.CC-..  39527945
14778    43215262   ...A.G...A.C...AG--....T...---.......CC...T....T.....A.CA-..  43215208
                                             \                                  
                                             |                                  
                                             A
14778    11645256   ...A...AT-.A..T..G.T...A...A.TT.A..............T.....A.C....  11645317
                                      \      \     \                            
                                      |      |     |                            
                                      A      A     G
14778    39357957   .A.A....TG.C...A.A.....A-..A..T......CC........T...G.A.CC...  39357897
                                                   \                      \     
                                                   |                      |     
                                                   G                      G
14778    53190347   ...A.....T.C...AGA.....AATA.CT...A...-C.......AT...A...--C..  53190403
14778    56368121                     ......CTA..T.......C.........T...A.A.CCC..  56368080
14778    26542863                                          ........T.....A.C.G..  26542843
14778    37553641                                          ........T.....A.CC...  37553621
14778    913829     ...A....TG.T...AG--....A-..A..T......GC.A..T..TT.....A....TG  913886
                                                   \                            
                                                   |                            
                                                   G
14778    31297308   ...A....AG.C...AGAA....A-..A..TG......C........G..T..A..C-..  31297366
                                                    \                           
                                                    |                           
                                                    A
14778    59651521   ...A....TG.T...AG--....A-..A..T......GC.A..T..TT.....A....TG  59651578
                                                   \                            
                                                   |                            
                                                   G
14778    30154889                                          ........T.....A..C...  30154909
14778    36649512                                          .....C..T.....A......  36649492
14778    37381072                                          ........T.....A.C....  37381092
14778    40477166                                          ........TG....A.CCA..  40477186
14778    52318599                                          ..A.....T.......C.G.C  52318579
14778    52790807                                          ..A.....T.....A.C....  52790827
14778    25201999   .-.A.....A.C.....A.....ACT..CTG......CC...A....T..T..A.CC-..  25202056
14778    45551153                      ......A..--..A....C...A.A.........A.CC...  45551192
                                                          \                     
                                                          |                     
                                                          C
14778    22660503   ...A.....T.A..TTG......AC.AC.....--........T...T.GT..A....T.  22660444
                                                \                               
                                                |                               
                                               CT
14778    27098627   ...A...TT.ACT..AGAT.....A.A.CT...C...C.G...A..AT..T..A.C.A..  27098687
                                                        \                       
                                                        |                       
                                                        T
14778    31463654                                         .........T.....A..C...  31463675
14778    54858850   ...A...G.A.C...A.A.....A-..A..-.......C........T.....A.CC-..  54858913
                                    \                                           
                                    |                                           
                              GACATAT
14778    15654635   ...A....TG.C...A.....A.T...A..T......CC........T.....A.CCC..  15654706
                                    \   \    \     \                            
                                    |   |    |     |                            
                                    G  AA AACACTTA G
14778    40535550   ...A....TG.C...A..A....A-..A.........CC.A..T...T.....A.C..A.  40535489
                                    \             \                          \  
                                    |             |                          |  
                                    G             T                          G
14778    37193845   G..A.....GTC...AG...-.GAA..A..T.......--......ATT....A.C..T.  37193902
                                                   \                            
                                                   |                            
                                                   G
14778    40660704                                  ........-.A....AT.......CC...  40660731
14778    3831201                                       ..C.....G...T.....A....T.  3831225
14778    8648256    ...A.....G.C...                                               8648242
14778    11901720   ..AA.....A.C................---................T.....         11901661
                                   \  \    \ \                                  
                                   |  |    | |                                  
                                 AGA TTAA  A AG
14778    37855196                                          .......AT..T.....C...  37855176
14778    49512504   ...A....TA.T..G----..A...A.A..T......CC........T.....A.CCC..  49512561
                                              \    \                            
                                              |    |                            
                                              A    G
14778    53424375                                          ........T..AC.A.C....  53424395
14778    62568893                                      ..C.....G...T.....A....T.  62568917
14778    67385948   ...A.....G.C...                                               67385934
14778    35862                                             ...A....T.....A.CC...  35882
14778    35715632   ...A....TG.C...AGA..A..AC..T.--.T....CC....T...T....CG......  35715690
                                              \                                 
                                              |                                 
                                              A
14778    58773554                                          ...A....T.....A.CC...  58773574
14778    3166806                                   ...............AT..T....C....  3166778
14778    28030401   ...A.....A.C...                                               28030387
14778    28294715   .C.A.....A.C...                                               28294729
14778    38746911   ...A....TG.C.....A......-..A..G......CC........T.....         38746852
                                   \ \            \                             
                                   | |            |                             
                                 AGA TTTG         T
14778    39699806   ...A.....A.C...                                               39699792
14778    49318478                                           .......T.....G..C...  49318497
14778    61904498                                  ...............AT..T....C....  61904470
14778    23842062   G..A.....T.....T..T....A.A..A.T....T.A..A.T....A..T........A  23842126
                                            \         \                         
                                            |         |                         
                                          CAC        AT
14778    26754389                                  ........-......AT.....A.C.G..  26754362
14778    44606985   ...A.....A.C..........CA-.....T................T.....         44607044
                                   \  \            \                            
                                   |  |            |                            
                                 AGG ATAA          G
14778    26797034   ...A.....A.C......A...A..-..---................T.....         26796979
                                   \   \                                        
                                   |   |                                        
                                 AGA TAAT
14778    39519756   ...A....AGAC...........A-..A..T......CC........T...C.A.CC-..  39519691
                                   \  \            \                            
                                   |  |            |                            
                                 AGA ATAA          G
14778    50550982   ...A.....G.C...........-A..A.........CC...A....T.....         50551041
                                   \  \           \                             
                                   |  |           |                             
                                 AGA ATAA         T
14778    17797424   ...A...T.G.C.....A.....A-..A..T................T.....A..      17797486
                                   \               \                            
                                   |               |                            
                             AGACACA               G
14778    50185919   ...A.....A.T...........A.TA.CTG......CC........T.....         50185978
                                   \  \                                         
                                   |  |                                         
                                 AGA ATGA
14778    13691884   ...A.....A.C...                                               13691870
14778    46832256   ..TG.....T..T..TG.T....ACT.T.TG...A..C.-.......T...C.A.CC...  46832198
14778    51856098   ...A...T.A.C.....TA....TA....--.......C........T.....         51856155
                                   \       \                                    
                                   |       |                                    
                               AGACA      CC
14778    1359991    ...A....TA.C..........AAA...---......CC........T..A..A...---  1359934
                                   \  \                                         
                                   |  |                                         
                                 AGA  T
14778    13868061   ...A.....T.C......T...C.-..A..G.......C........T.....         13868120
                                   \  \           \                             
                                   |  |           |                             
                                 AGA ATAA         T
14778    50284852   ...A.....G.C...........A-..A..T................T.....         50284911
                                   \  \            \                            
                                   |  |            |                            
                                 AGA ATCA          G
14778    50934624   ...A....TG.C...........ACTA.TTG................T.....         50934565
                                   \  \                                         
                                   |  |                                         
                                 AGA ATAA
14778    57658097   ...A.....A.C...........-A..A..G......CC........T.....         57658156
                                   \  \           \                             
                                   |  |           |                             
                                 AGA ATAA         T
14778    60097683   ...A....TA.C..........AAA...---......CC........T..A..A...---  60097626
                                   \  \                                         
                                   |  |                                         
                                 AGA  T
14778    1529816    ...A.....A.C...                                               1529830
14778    8884286    ...A...G.G.C......A....AA...---.......C..............         8884227
                                   \    \                                       
                                   |    |                                       
                                   A ATAATACTT
14778    12375277                                            ......TT.G.........  12375259
14778    13113862   ...A...G.G.C...                                               13113876
14778    14218982                                          ........T.....G..CG..  14219002
14778    17654660                                            ......T.....A.C....  17654678
14778    24983449   ..GA.....A.C...                                               24983435
14778    37707106                                            ..............CC...  37707088
14778    41493572                                          ....A...T....CA.C....  41493592
14778    43017767   ...A.....A.T...                                               43017753
14778    46070535   ...A.....A.C...                                               46070549
14778    47949360   ...A....TG.C..........CA-..A..T................T.....         47949419
                                   \  \            \                            
                                   |  |            |                            
                                 TGA ATAA          G
14778    55219651   ...A.....A.C...                                               55219665
14778    60267508   ...A.....A.C...                                               60267522
14778    67621978   ...A...G.G.C......A....AA...---.......C..............         67621919
                                   \    \                                       
                                   |    |                                       
                                   A ATAATACTT
14778    2752751    ...A....TGAC...........ACTA.TT.......CC........T.....         2752692
                                   \  \                                         
                                   |  |                                         
                                 AGA TTGA
14778    24907096   ...A.....A.C..T.......A.-...TTG.A.T.ACCG......AT.....A.C..G.  24907159
                                   \   \                                    \   
                                   |   |                                    |   
                                   A CTT                                    C
14778    43976370   ...A....TGAC............A..A..T......C...............         43976434
                                   \    \     \    \                            
                                   |    |     |    |                            
                                   A AACA ACTTAC   G
14778    47187907   ...A....GA.C...AGA.....AATA..T....CC...--.AT...T.....A.CC...  47187848
                                                \                               
                                                |                               
                                               CT
14778    61490443   ...A....TGAC...........ACTA.TT.......CC........T.....         61490384
                                   \  \                                         
                                   |  |                                         
                                 AGA TTGA
14778    842017     ..GA....TG.C...A.......A.TA.CTG......CC..A.....T.....A.CC-..  841957
                                    \ \                                         
                                    | |                                         
                                    G A
14778    8301516    ...A.....A.T...                                               8301530
14778    11129402                                            ......T..T..A......  11129420
14778    13919988                                            ......T.....A.CC...  13920006
14778    16419499   ...A.....G.C...                                               16419485
14778    34025196   ...A.....A.C...                                               34025182
14778    39575783   ...A....TGAC...........A-..A..T................T.....         39575842
                                   \  \            \                            
                                   |  |            |                            
                                 AGA ATAA          G
14778    53329415   ...A...T.G.C...                                               53329429
14778    56662984                                          ..A....AT.....AG.C...  56662964
14778    59579709   ..GA....TG.C...A.......A.TA.CTG......CC..A.....T.....A.CC-..  59579649
                                    \ \                                         
                                    | |                                         
                                    G A
14778    67039208   ...A.....A.T...                                               67039222
14778    1362893    ...A.....A.T..........AAG...---.A....CC........A.....A.CC-..  1362834
                                   \  \                                         
                                   |  |                                         
                                 AGA  T
14778    60100585   ...A.....A.T..........AAG...---.A....CC........A.....A.CC-..  60100526
                                   \  \                                         
                                   |  |                                         
                                 AGA  T
14778    2375734    ...A....TG.C...A.A......A..A.........C.........T.......-CC.C  2375664
                                  \         \     \                             
                                  |         |     |                             
                              CAGAC    ACGTGT     T
14778    61113426   ...A....TG.C...A.A......A..A.........C.........T.......-CC.C  61113356
                                  \         \     \                             
                                  |         |     |                             
                              CAGAC    ACGTGT     T
14778    51306483   ...A.....G.C...A.A......A..A........TCC..............         51306543
                                  \           \   \                             
                                  |           |   |                             
                              GAGAC          AC   T
14778    53057158                                             ....AT.....A..C...  53057141
14778    56767473                                             .....T..T....C....  56767456
14778    34693874   ...A.....A....A...T....-A..A.........CC........T.....         34693815
                                  \   \           \                             
                                  |   |           |                             
                                TAG ATAA          T
14778    41532690   ...A.....G.C...A.A......A..A..G.......C........T.....         41532626
                                  \         \     \                             
                                  |         |     |                             
                              CAGAC    ACACGT     T
14778    22485352   ...A......A....TG.----...T.ACT..C..T....A.A...AT.....A.CCC..  22485411
                                                          \                     
                                                          |                     
                                                       AATC
14778    52524349   ...C......T...G..T.C.C.....TT.-------............C......C.T.  52524295
                                    \                                           
                                    |                                           
                                   TT
14778    940931                                        .....T......T.......C..T.  940907
14778    59678623                                      .....T......T.......C..T.  59678599
14778    1591048    C...T...TT.C...T.......A....T.-....T......-..........A..C...  1590989
                                    \        \                                  
                                    |        |                                  
                                    T        T
14778    60328740   C...T...TT.C...T.......A....T.-....T......-..........A..C...  60328681
                                    \        \                                  
                                    |        |                                  
                                    T        T
14778    56963565                                             .....T.C......C...  56963548
14778    24148124   .........A.C.AAG.T-....ACT..CTG.....TC..T......T.T...G.CC-..  24148067
14778    33268893   ...A....TG.C...AGA.....AA..A..TG.....CC........T.....A..C-..  33268834
                                                     \                          
                                                     |                          
                                                     G
14778    11056550   ...A....TTAT.....AT....T.T.A......A..CC........T.....A.CC...  11056610
                                                 \                              
                                                 |                              
                                                 A
14778    47805510                                          ........T.....A.C....  47805490
14778    57625099                                         .....T...T.......A..T.  57625078
14778    20373115   ...A...T.T...C.TG.TG....CT.T......A.....T......T..----.C....  20373060
14778    3057191                                              .....T.....A.CC...  3057208
14778    14961272                                          ....T...G..G..A.CC...  14961292
14778    16612163   ...A.....A.C...                                               16612149
14778    33119915   ...A....TG.C...A.A.....T.AA.CTG.......--..A....T.....A.CC...  33119858
14778    40741852                                         .........AA....A.CC.T.  40741873
14778    52031635   ...A.G...A.C...A.AT.T.A.-...---......C.G...T...T..T..A.C.-..  52031690
                                                        \                       
                                                        |                       
                                                        A
14778    61794883                                             .....T.....A.CC...  61794900
14778    21152318   ...A.....A.C...AGA.....A-.....T......CC.......AT.....A.CCA.A  21152377
                                                   \                            
                                                   |                            
                                                   G
14778    39546856   ...A......AC.CT..A....ATA.....T.....TCC.........-.......C...  39546917
                                                   \                     \      
                                                   |                     |      
                                                   G                    AT
14778    2146715    ...A...GT-.C...AGA.....A.TA.CTG.....T.C........TA....A.CC...  2146657
14778    27335390   ...A...A.A.-...AGG..T.......---.A....CC........TG....A.C..G.  27335332
                                           \ \                                  
                                           | |                                  
                                           A AG
14778    60884407   ...A...GT-.C...AGA.....A.TA.CTG.....T.C........TA....A.CC...  60884349
14778    44588504   ...A....TG.T..TAGA.....AC--------....C.-.......A.....A.CC...  44588554
14778    9030828    ...A...T.A.-..T..GATA..TA..A..T......CC........T.....A.C--.C  9030885
                                                   \                            
                                                   |                            
                                                   G
14778    21026518   ...A.....A.A...AGA.....                                       21026540
14778    67768520   ...A...T.A.-..T..GATA..TA..A..T......CC........T.....A.C--.C  67768577
                                                   \                            
                                                   |                            
                                                   G
14778    9126763                                           ....T..C...T..A......  9126783
14778    32267615   ..T..G....A....TG..T...A..ATCTG......C..----...T.....A.CC...  32267670
14778    67864455                                          ....T..C...T..A......  67864475
14778    9155048    ..AA..-.AGAT...AGA.....A.TA.CT.......CC........T.....A.AC-..  9155105
14778    11642523                                          ....TG..T..T..A..C...  11642503
14778    12285808                                  ......C.-.......T.....A.CC...  12285835
14778    28362616   ...A.....G.C...A.A......A..A..G......C.........T.....         28362680
                                  \         \     \                             
                                  |         |     |                             
                              CAGAC    ACAGTT     T
14778    52170781   ...A....AGAC...AG--...A.-...TTG......CC......GAT.....A.C--..  52170727
14778    67892740   ..AA..-.AGAT...AGA.....A.TA.CT.......CC........T.....A.AC-..  67892797
14778    793002     ...A.....A.-..G..G.....A....---.......C.......AA.....A.C..G.  793061
                                      \      \                                  
                                      |      |                                  
                                      A    TAC
14778    59530694   ...A.....A.-..G..G.....A....---.......C.......AA.....A.C..G.  59530753
                                      \      \                                  
                                      |      |                                  
                                      A    TAC
14778    26267358   ...A.....A.C...G.AA....A-..A..T......CC......G.TT.T..A..C...  26267299
                                                   \                            
                                                   |                            
                                                   G
14778    41557568   ...A.G.ATA.C...AGA.G...A-..A..T.......C..A.....T.....A.CC-..  41557626
                                                   \                            
                                                   |                            
                                                   G
14778    35441786   ...A....TA.C..TAGAT.T...-..AA.T...A..CC........T....-..CC...  35441844
                                                   \                            
                                                   |                            
                                                   G
14778    15400859   ...A....TG.C...AGAT.....-...---....G..........ATA.T..A..C...  15400804
14778    42792792   ..TG.....T.C...AGAT....A-..A..T...........A....T......C.G...  42792853
                                                   \                     \      
                                                   |                     |      
                                                   G                    AA
14778    32811188   ...A..A..A.C...AGA.....A-..AC.-......CC........T.....A.CC-..  32811246
                                                      \                         
                                                      |                         
                                                     AG
14778    13158177                                              ....T.....ACC....  13158161
14778    39370723   ...A.....A.C...AGA..G....T..---......CC.........TG.AA.--....  39370666
                                            \                                   
                                            |                                   
                                          CTA
14778    45925022   ...A.CCA.T.C...AGA.....A-..A..T.....T.C..A.....TTG...-....T.  45925080
                                                   \                            
                                                   |                            
                                                   G
14778    47026064   ...A...GT-...C...G.....A..A.CTG..G...C.-..A....TGC...A.CC...  47026006
                                      \                                         
                                      |                                         
                                      A
14778    47042905   ...A...GT-...C...G.....A..A.CTG..G...C.-..A....TGC...A.CC...  47042847
                                      \                                         
                                      |                                         
                                      A
14778    31676245   .G.A.....A.C...AGAT....A-..A..T.A....CC........T...C.T.C.GT.  31676186
                                                   \                            
                                                   |                            
                                                   G
14778    36632557   ..AA..AT.T.....A.A.....C-..A..T.....TCC....G...........-CC..  36632498
                                 \                 \                            
                                 |                 |                            
                                 C                 G
14778    22775101   ...A..A..A.C...AGA.....A-..AA.T......CC........T.....A.C.C.G  22775160
                                                   \                            
                                                   |                            
                                                   G
14778    39642664   ...A....TT.-..G..GA....TCT.A..T.A...GCC.A.A....T..T..A...-..  39642605
                                       \           \                            
                                       |           |                            
                                       T           G
14778    8938614                                            .......T.....A..G...  8938595
14778    39011311   ...A...TTG.C...AGA.....C-..A..T.C.....C..A.....T.....A.CC-..  39011369
                                                   \                            
                                                   |                            
                                                   G
14778    40634891   ..GA.....GACT..A.A.....A-..A..T.....TCC........T..T..A.CC-..  40634949
                                                   \                            
                                                   |                            
                                                   G
14778    47896661   ...A...T.AAC...AGA..T...-..A..T.....TCC..........T...A.C--..  47896718
                                                   \                            
                                                   |                            
                                                   G
14778    67676306                                           .......T.....A..G...  67676287
14778    39759334   ...A.....A.C...AGA....A..T----.......C.........T.....A.CC-..  39759388
14778    40729814   ...A....T-....T..GA....A-..A..T......CC........T.....A.CC...  40729874
                                       \           \                         \  
                                       |           |                         |  
                                       T           G                         C
14778    14300296   ...A....T-.A..T..G.....A-..A.........CC..............A.CCC..  14300237
                                      \           \                             
                                      |           |                             
                                      A           T
14778    38866763   ...A..C..A.TT..A.A.....A.AA..--.....TGC..A.....T.....A.C....  38866820
14778    20082866   ...A......ACT..A.A.....----------------......-....T..A.C....  20082824
14778    609401     ..TG.....T..T..TG......A-..ACTG......C....A....TT....A.CC...  609459
14778    59347093   ..TG.....T..T..TG......A-..ACTG......C....A....TT....A.CC...  59347151
14778    44911381   C..A.T...A.A...AGAT....AG........--...C........TT....T.C....  44911441
                                              \                             \   
                                              |                             |   
                                             AG                             A
14778    58429503   ...A.....T.C...........-A..A..G.......C....T...T.....         58429562
                                   \  \           \                             
                                   |  |           |                             
                                 AGA ATAA         T
14778    46537507   ...A.....AACA..A.A....G.....TG.-.....CA..A.....T.....A......  46537444
                                           \ \                              \   
                                           | |                              |   
                                           A AG                            CT
14778    23568203   ...A....TG.C......T.....-..A..G......CC...A....T.....         23568147
                                   \  \           \                             
                                   |  |           |                             
                                 AGA  T           T
14778    36304216   ...A....TG.C...AGA..GC.-------.......CC........T.....A.CC-..  36304165
14778    8159676    ...A.....A.C..TAGT.....-...A..T.....T.C........TT....A.CCC.A  8159617
                                                   \                            
                                                   |                            
                                                   G
14778    21238749   ...A....TT---------...A.-...---......CC........T.....A.CC-..  21238704
14778    66897368   ...A.....A.C..TAGT.....-...A..T.....T.C........TT....A.CCC.A  66897309
                                                   \                            
                                                   |                            
                                                   G
14778    33504268   ...A...T.G.C...T.A.....-A..A..G......-C..............         33504210
                                   \              \                             
                                   |              |                             
                             AGACATA              T
14778    38180086   ...A.G....---..AGA....-.A..A..T......CC.......AT.....A.CC-..  38180031
                                                   \                            
                                                   |                            
                                                   G
14778    58295598   ...A...T.A.A....GG..T..-...A..T.....T.C.A.A....T....ATG...--  58295541
                                                   \                            
                                                   |                            
                                                   G
14778    28260140                                             ....AT............  28260157
14778    34100634                                             ....AT...C...A....  34100651
14778    38559464   ...A.....                                                     38559472
14778    48166842   ...A.....G.C...                                               48166856
14778    12699973   ..TA....TA.C..TAGA.....-A..A..........C........T.....-.ACC..  12700031
                                                  \                             
                                                  |                             
                                                  T
14778    31692323   ...A.....A.....AGA.....A-...---.......C....T...T.....A.AC-..  31692379
                               \                                                
                               |                                                
                              CT
14778    41509246   ...A....T-....T..G.....ACTA.AT......GCC.A.A....T.....G.C..G.  41509186
                                      \                                     \   
                                      |                                     |   
                                      A                                     A
14778    7223143    ...A....TG.CT.GA.T.....A....---......CC..A.....T.....A.CC-..  7223085
                                             \                                  
                                             |                                  
                                           TAA
14778    65960835   ...A....TG.CT.GA.T.....A....---......CC..A.....T.....A.CC-..  65960777
                                             \                                  
                                             |                                  
                                           TAA
14778    35066152   ...A.....A.C..A........-A..A..G......C.........T.....         35066093
                                  \   \           \                             
                                  |   |           |                             
                                TAG TTAA          T
14778    46986518   ...A.....A.C..........A.-...---.......C........T.....         46986577
                                   \  \                                         
                                   |  |                                         
                          AGACATATAG  T
14778    3576289    ..TG.....T.A...AGA.....AG...---................T.....A.C..A.  3576345
14778    19171770   ...A.....ATC..-..GATA..TA..A.........C........CT.....         19171718
                                                  \                             
                                                  |                             
                                                  T
14778    62313981   ..TG.....T.A...AGA.....AG...---................T.....A.C..A.  62314037
14778    21069480                                              ....T.C...A.AC..C  21069496
14778    25250910   ...A.....AA-..T........A.TA.TT..A....AC...AG...T..........TC  25250972
                                      \                                  \      
                                      |                                  |      
                                      A                                AAA
14778    39784203   ...A.....                                                     39784211
14778    44777531   ...A....G-.C...AGA.....ACGA.CTG......C...............-.ACC..  44777588
14778    47904796   ...A.....                                                     47904788
14778    48401991   ...A....T-.A..T..G.....A-..A....A....CC........G.....T..A-..  48401932
                                      \           \  \                          
                                      |           |  |                          
                                      A           T  A
14778    40343740   ...A.....A.C...AGA.....A-..A..G......CC........T.....G.C.-..  40343797
14778    13349177   ...A.....G.C...AGA.....A-..A..T......CC........T.......CC-..  13349119
                                                   \                            
                                                   |                            
                                                   G
14778    37736939   ...A.....A.C...AGA.....A-..AA.T.......C...T....T.....A.C.-..  37736881
                                                   \                            
                                                   |                            
                                                   G
14778    13430128   ...A.....A.T...A.A.....A-..A..T...A..AC...A...AT.....A.C..G.  13430068
                                                    \                       \   
                                                    |                       |   
                                                    T                       C
14778    33430466   ...A....TG.TT..AGA.....A-..A.........CC........T.....A.C.-..  33430408
                                                  \                             
                                                  |                             
                                                  T
14778    41958599   ...A...ATG.C...AGA....A.-...---......CC...C....T...C.A..C-..  41958545
14778    50220918   .......TTA.C...AGA..T..A-..A..........CCT......T.....A.C.-..  50220860
                                                  \                             
                                                  |                             
                                                  T
14778    41398237   ...C.....TAC.....A.....A-..A..T.A...TCC........T.....A.CC-..  41398179
                                                   \                            
                                                   |                            
                                                   G
14778    29666866   ...A.....A.C...AGA.....AG...---......CC........T.....A..C-..  29666811
14778    34337518   ...A...T.A.C...AGT.....A-..A.........CC........T.....A.C..G.  34337578
                                                  \                         \   
                                                  |                         |   
                                                  T                         C
14778    1116886    ...C...T.T.C.C.TGA.....A-..A..T......CC......-----...A....G.  1116940
                                                   \                            
                                                   |                            
                                                   G
14778    42580629   ...A....T-....T..GA....A-..A..T......CCA......CT.....A.CC...  42580569
                                       \           \                         \  
                                       |           |                         |  
                                       T           G                         C
14778    44571614   ...A...TTG.C...AGA..T..A-..A.........CC.......AT.....A.CC-..  44571556
                                                  \                             
                                                  |                             
                                                  T
14778    56695786   ..TA.....A.C...AGA.....C-..A..T.......C...AT...T.....A..CCTA  56695845
                                                   \                            
                                                   |                            
                                                   G
14778    59854578   ...C...T.T.C.C.TGA.....A-..A..T......CC......-----...A....G.  59854632
                                                   \                            
                                                   |                            
                                                   G
14778    733309     ...A...GTA.C...AGA.....A-..A..T......CC.....T..T.....A.CC-..  733251
                                                   \                            
                                                   |                            
                                                   G
14778    59471001   ...A...GTA.C...AGA.....A-..A..T......CC.....T..T.....A.CC-..  59470943
                                                   \                            
                                                   |                            
                                                   G
14778    2234909    ...A.....A.T...AGA..A..A-..AC.T......CC.......A......T.CC-..  2234967
                                                   \                            
                                                   |                            
                                                   G
14778    10575113   ...A.....A.C...AGA.....A-..A..T......CC....T...T..-....ACA..  10575055
                                                   \                            
                                                   |                            
                                                   G
14778    13285074   ..TA.....A.C...AGA.....C-..A..TG.....CG........T.....A.CA-..  13285132
                                                     \                          
                                                     |                          
                                                     A
14778    23680060                                  ......AC........T.....A..A...  23680088
14778    60972601   ...A.....A.T...AGA..A..A-..AC.T......CC.......A......T.CC-..  60972659
                                                   \                            
                                                   |                            
                                                   G
14778    25611043   ...A.....A.A...T.A.....ACTA..TG................T.....         25610984
                            \      \                                            
                            |      |                                            
                       TGGATT      A
14778    38400620   ...A.....A.C..TAGA.....A-..A..T......CC......G.T.....A..C-..  38400562
                                                   \                            
                                                   |                            
                                                   G
14778    42955698                                            ......T.....A......  42955680
14778    8508714    ...A.....A.CT..AGA.....A-...---......CC........T.....A.CCC.A  8508769
14778    52738066   ...A..C...AT...AGATC...A-..A........TCC.A......T..A--.C.C.G.  52738009
                                                  \                             
                                                  |                             
                                                  T
14778    67246406   ...A.....A.CT..AGA.....A-...---......CC........T.....A.CCC.A  67246461
14778    16260043   ...A.....A.C..GAGA.....A-..A..T......CCCA.....A...-..G.ACC..  16259985
                                                   \                            
                                                   |                            
                                                   G
14778    23346358   ...A.....A.C...........-A..A..G......CC........T.....         23346417
                                   \  \           \                             
                                   |  |           |                             
                                 AGA TTAA         T
14778    32129455   ...A....AGA....GGA..........---.......C.A......T.....A.CC.G.  32129515
                                           \ \                               \  
                                           | |                               |  
                                           A AG                              A
14778    53012633   ...A.....A.A...AGA.....A-.....T......CC........T.GT.......--  53012573
                                                   \                     \      
                                                   |                     |      
                                                   G                   AAC
14778    801121                                                 ...T.....A....TG  801136
14778    9200104    ...A...TTG.T...AGA.....A-..AA........CC....T...T.....A.CCC.C  9200045
                                                  \                             
                                                  |                             
                                                  T
14778    16469168   ...A....                                                      16469175
14778    40586985   ...A...TTA.T...AGAT....C-..A..T.......A.......ATGT...A....G.  40587044
                                                   \                            
                                                   |                            
                                                   G
14778    53877071   ...A..CTTG.T...AGAT....A-..A..T......CC........T.....A.CC-..  53877129
                                                   \                            
                                                   |                            
                                                   G
14778    55133535   ...A....                                                      55133528
14778    59538813                                               ...T.....A....TG  59538828
14778    67937796   ...A...TTG.T...AGA.....A-..AA........CC....T...T.....A.CCC.C  67937737
                                                  \                             
                                                  |                             
                                                  T
14778    13592217   ...A.....T.C...TGAT....-..........A...C.A......TT....-..C.T.  13592275
                                                  \                             
                                                  |                             
                                                  T
14778    5478253    ...A...-.T....T..A..........---......C.........T.....         5478198
                                     \      \                                   
                                     |      |                                   
                                     G ACACTA
14778    64215945   ...A...-.T....T..A..........---......C.........T.....         64215890
                                     \      \                                   
                                     |      |                                   
                                     G ACACTA
14778    47182134   C..A...-......T..A......A..A..G......C.........T.....         47182189
                                     \      \     \                             
                                     |      |     |                             
                                     G     AC     T
14778    21789058                                             .....A............  21789075
14778    2526618                                   ......CC..T....T.-.T..G.C....  2526645
14778    5953208    ...A.....A.CT..AGAT....-...A..T...TT.C.....A..TT.....A.CC...  5953149
                                                   \                            
                                                   |                            
                                                   G
14778    12789506   ...AT...TG.C.....A.....A-..A..T......CC.......T.AG.....A....  12789568
                                                   \            \               
                                                   |            |               
                                                   G          GCA
14778    61264310                                  ......CC..T....T.-.T..G.C....  61264337
14778    64690900   ...A.....A.CT..AGAT....-...A..T...TT.C.....A..TT.....A.CC...  64690841
                                                   \                            
                                                   |                            
                                                   G
14778    9146692    ..GA...----------.T....-A..A.........CC........T.....-.AAC..  9146644
                                                  \                             
                                                  |                             
                                                  T
14778    31266764   ...A.G.T.T.....TG.T....A-..A.-........G......T--.......CC...  31266822
                                                     \        \                 
                                                     |        |                 
                                                    AG        T
14778    32261055   ...A...                                                       32261049
14778    37543614   ...A...-....T....                                             37543599
14778    67884384   ..GA...----------.T....-A..A.........CC........T.....-.AAC..  67884336
                                                  \                             
                                                  |                             
                                                  T
14778    21862897   ...A...-G.....T....G....                                      21862920
                                     \                                          
                                     |                                          
                                     G
14778    51120568   ...A.......A.A.T.A.....-...A..G.......C........T...           51120511
                           \  \    \              \                             
                           |  |    |              |                             
                         ATG TCA   T              T
14778    36269668   ...AG...TGAC...AGA....--------.......CC.A......T..T..A.C--.C  36269619
14778    58169526   ...A....                                                      58169519
14778    188730     ...A.....G.C...AGA.....A-..A..T.A....CC........G.....A.CC-..  188672
                                                   \                            
                                                   |                            
                                                   G
14778    58926422   ...A.....G.C...AGA.....A-..A..T.A....CC........G.....A.CC-..  58926364
                                                   \                            
                                                   |                            
                                                   G
14778    3673236    ...A.....A.CT..AGG.....A....---...T..CC.......AT.....A.C....  3673295
                                            \                                   
                                            |                                   
                                          CTA
14778    62410928   ...A.....A.CT..AGG.....A....---...T..CC.......AT.....A.C....  62410987
                                            \                                   
                                            |                                   
                                          CTA
14778    15105006   ..TA.....A.C.....A.....A....---......CC........T.....G.CC-..  15104948
                                             \                                  
                                             |                                  
                                           TAA
14778    14358383   ...A...T.A.C...AGAA....A.-.A..-....TG.........AT....AA.---..  14358327
                                                           \                    
                                                           |                    
                                                          CC
14778    28847890                                ........C...AA....T.....A.GCC..  28847860
14778    41605416   ...A..-..T...CAA.G.....A.TA.CTG......CC...A....T.....A..CC.A  41605357
                                      \                                         
                                      |                                         
                                      A
14778    51237798                     .....-......T.A.......A......T..T..A.C...C  51237839
                                                   \                            
                                                   |                            
                                                   G
14778    52227194                                               ...T.....T.CA...  52227179
14778    1926844    ...A....TGAC...AGA.....AG-.A.....--..CC...AA...T.....A.C.-..  1926789
14778    10633726   C.TA.....A.C...A.A....G..-----......TCC........T....C.C...G.  10633670
                                                                         \      
                                                                         |      
                                                                        AG
14778    37868283   ...A....T-.T..T..G.....AGTA..TG...A..CC........T.....A..GCAG  37868342
                                      \                                         
                                      |                                         
                                      A
14778    60664536   ...A....TGAC...AGA.....AG-.A.....--..CC...AA...T.....A.C.-..  60664481
14778    11072465   ...A.....A.C.....A....A.-...---.A....C....A....T.....A.CC.G.  11072410
14778    46261784   ...A.....A.T...AGA..T..A-..A.........CACA.....AT..T..A..C...  46261843
                                                  \                             
                                                  |                             
                                                  T
14778    7912292    ...A.....ATC...A.A...A..-..A..T......CC.......TT.....A.CC...  7912233
                                                   \                            
                                                   |                            
                                                   G
14778    21550239   ...A.....T.C..TAGAT.....-..---.......CC.A.....AT.....A......  21550296
                                                                           \    
                                                                           |    
                                                                          CC
14778    66649984   ...A.....ATC...A.A...A..-..A..T......CC.......TT.....A.CC...  66649925
                                                   \                            
                                                   |                            
                                                   G
14778    15065072   ...A.....A.....AGA.GT..A-..AC.T..C...CC........T.....A.C..G.  15065131
                                                                            \   
                                                                            |   
                                                                            C
14778    5825272    ...A...A.A.C...AGA..G..A-..A.........CC........T.....A..C-..  5825330
                                                  \                             
                                                  |                             
                                                  T
14778    12310368   ...A...TTA.C...AGA....A.-...TG--....ACC........TT....T.CC...  12310424
14778    21360301   ...A.....A.C...AGA.....A-..A...C.....CC........T..T..T.C.-..  21360359
                                                  \                             
                                                  |                             
                                                  T
14778    32821132   ...A...ATAAC...ACA.....A-..A..T.A....C..T......T.....A.CACT.  32821073
                                                   \                            
                                                   |                            
                                                   G
14778    64562964   ...A...A.A.C...AGA..G..A-..A.........CC........T.....A..C-..  64563022
                                                  \                             
                                                  |                             
                                                  T
14778    14692616   ...A...-.T....T..A......A..A..G.......C........T....          14692674
                                     \      \     \                             
                                     |      |     |                             
                                     G ACACTT     T
14778    37617674   ...A....TG.C...AGA......-..AA.T......CC........T.....A.CCC.G  37617733
                                                   \                            
                                                   |                            
                                                   G
14778    43779054   ..AA.....-....T..G.....ACT..CTG......CC........T.....A.CC.G.  43778995
                                      \                                         
                                      |                                         
                                      A
14778    1241673    ...A....TG.C...AGA.T...A-..A.........CC........T....GA.CC.G.  1241733
                                                  \                          \  
                                                  |                          |  
                                                  T                          C
14778    23694263   ...A...-.T....TAGA......A..A..G......CC........T.....-.ACC..  23694199
                                            \     \                             
                                            |     |                             
                                       AAACTT     T
14778    34280485   .....C...T.C...AGAT.T..C-..A..T......CC........T.....A.A....  34280544
                                                    \                           
                                                    |                           
                                                    T
14778    36023146   ...A...GTGAC...AGA.....A-..A..T......CC........T.....A.CC-..  36023088
                                                   \                            
                                                   |                            
                                                   G
14778    48251330   ..........A.G..TG...-..CAT.AA.-......C.G......-----A...C....  48251382
14778    59979365   ...A....TG.C...AGA.T...A-..A.........CC........T....GA.CC.G.  59979425
                                                  \                          \  
                                                  |                          |  
                                                  T                          C
14778    10155461   ...A...T.A.C...AGA...CA.-...---...A...C........T.T...A.CCC..  10155516
14778    11415440   ...AT...TA.C...A.AA....A-..A.....CC..C.....T...T..T..A......  11415381
                                                  \                             
                                                  |                             
                                                  T
14778    22344082   ...A....T..C...TGA.....A-..A.........C....TT.-------...C....  22344030
                                                  \                             
                                                  |                             
                                                  T
14778    42773317   ...A.T...A.C...AGG.G...A-..A..T......CC........T....-..ACC..  42773375
                                                   \                            
                                                   |                            
                                                   G
14778    48150798   ...ATG..TG.C...AGAT....A-..A..T.......C.......AT.......CC-..  48150856
                                                   \                            
                                                   |                            
                                                   G
14778    48640465   ..TA...GTG.C...AGA....A.-...---......CC.......AT.....A.CC-..  48640411
14778    55277617   ...A....TG.C...A.A......-...---......AG-..T..CAT.......CC-..  55277564
14778    9763828    ...A....TA.C...AGAT....A-..A..T.A.A..CC.....C..T.....A.CCAG.  9763887
                                                   \                            
                                                   |                            
                                                   G
14778    24774405   ...A...T.A.CT.ATGA...G.A-..A..T......C....A....T.....A.CC-..  24774463
                                                   \                            
                                                   |                            
                                                   G
14778    32849242   C.TA.....T.T...AGA.....A-..A.........C........AT.....A.CCC.C  32849301
                                                  \                             
                                                  |                             
                                                  T
14778    41430899   ...A....TG.C...TGA.....A-..A..T.....T.C..AA....T.....A.C..G.  41430959
                                                   \                         \  
                                                   |                         |  
                                                   G                         G
14778    50392339   C.GA.....A.C...AGAT....A-..A..T....G.CC.T..G...T.....A.CC...  50392280
                                                   \                            
                                                   |                            
                                                   G
14778    57590565   ...A.....A.C...AGAT......-------.....CC................CC...  57590513
14778    16973615   ...A....TA.C...A.A.....A-..A..T......C.........T.....G....G.  16973676
                                                   \                       \    
                                                   |                       |    
                                                   G                      CC
14778    20629609   ...A....AG.A...AGA.....-A..A..C......CC.......AT.....T.-CC..  20629551
                                                  \                             
                                                  |                             
                                                  T
14778    56331138   ...A.....A.C...AG--....T...AA........C....A..G.T.....A.CCCT.  56331197
                                             \    \                             
                                             |    |                             
                                             A    T
14778    21140928                                  ......CC........T..T..A..CC..  21140900
14778    34126214                                  ......CC........T....GA.CA...  34126186
14778    38736974   ...A.....A.T...ATAT...A.-...---.......G....T..AT.C...A.CC-..  38737028
14778    40465683   ...A...T.A.C...A.......-AA...---T.....---..T...T.....A..C..C  40465631
14778    51985745   ...A.....A.C...ATA.....A-..A........GCC........T.....A.CC-..  51985687
                                                   \                            
                                                   |                            
                                                   G
14778    28957508                                  ......C.G.............A.C....  28957536
14778    43631753   ...A...T.AA....AGAT.T..A-.....T......CC...A....T......C.C.A.  43631814
                                                   \                     \      
                                                   |                     |      
                                                   G                    AG
14778    12750765                                  .......C........T.....A.C.C.C  12750737
14778    30863576                                  ..C...C.C.......T.....A..C..C  30863604
14778    34382383                                                   .....A.C....  34382394
14778    9839445    ...A.....A.C.A.AGAT.....-..AA.T.......C...A...AT.....A....G.  9839504
                                                   \                            
                                                   |                            
                                                   G
14778    12758800   ...A...T.AAC...AGA.....A-..A..T......CCA......AT.....A.CC-..  12758858
                                                   \                            
                                                   |                            
                                                   C
14778    17727300   ...A...T.A.C....CAA....A-..A........GCCC.......T.....A.CC-..  17727242
                                                  \                             
                                                  |                             
                                                  T
14778    23440192   ...AT..A.G.C...AGA.....A-..A..T......CC........T.....A.C..G.  23440132
                                                   \                        \   
                                                   |                        |   
                                                   G                        C
14778    33737082   ...A.....A.C...ACAT....A-..A.........C....A....T.....A.CC-..  33737024
                                                  \                             
                                                  |                             
                                                  T
14778    40508169   ...A.....TAC...A.A.....A-..A..T....G.CC.....G..T..T..A.CC-..  40508227
                                                   \                            
                                                   |                            
                                                   G
14778    46285682   ...A....TG.C...AGAT..A.A-..A..T......CC........T....CG.CC-..  46285624
                                                   \                            
                                                   |                            
                                                   G
14778    48700938   ...AT..T.A.C...A.AT.TGA.-...---......CC........T.....A.CC-..  48700992
14778    51515462   ...A......AC...AGT..T..C-..A..T......CC........T.....A..C-..  51515520
                                                   \                            
                                                   |                            
                                                   G
14778    54458354   ...CTG...G.C...AGAG....A----.T........--.......T..T..A..C...  54458407
14778    11341315   ...A.....G.C...AGA......A..A..G.......C........T.....         11341256
                                            \     \                             
                                            |     |                             
                                       ACACTT     T
14778    12417729   ..TG.....T.CT..AGA....A-....---......A.....-...T..TAA.C.C...  12417783
14778    17730727   ...A...T..AC..........A.-...A---.....CC.......AT..-....G....  17730786
                                   \  \                                     \   
                                   |  |                                     |   
                                 GGA  T                                     C
14778    1411082    ...A.....A.C..TAGT.....A-..A..T......CC.AT.....T.....A.CCCTG  1411023
                                                   \                            
                                                   |                            
                                                   G
14778    45051941                                  ..A....C...A....T...C....C...  45051913
14778    60148774   ...A.....A.C..TAGT.....A-..A..T......CC.AT.....T.....A.CCCTG  60148715
                                                   \                            
                                                   |                            
                                                   G
14778    57753119   ...A.....A.C...AGA.....A-..---.......CC........T........C-..  57753173
14778    36720911   ...A....TG.C...A.A.....A-..A.....A...CC........T.......CC-..  36720969
                                                  \                             
                                                  |                             
                                                  T
14778    39591436   ...C.....A.C...AGA..T..A-..A..T......CC....T...T.....A.C..G.  39591376
                                                   \                        \   
                                                   |                        |   
                                                   G                        C
14778    913091     .G.GG....A.C...AGA.....A-..A..T......CC........T.....A.CC-..  913033
                                                   \                            
                                                   |                            
                                                   G
14778    59650783   .G.GG....A.C...AGA.....A-..A..T......CC........T.....A.CC-..  59650725
                                                   \                            
                                                   |                            
                                                   G
14778    22624364   ...A...ATG.CA..AG......A-...---......GC........T.......CC-..  22624418
14778    46794412   ...-..G..T.A.CT..G.....A-..A.TG......CC........T.....A.CC-..  46794355
                                      \                                         
                                      |                                         
                                      A
14778    50620291   ...A.....A.C...AGA...C..-..---.......CC........T.....-.GCC..  50620345
14778    23655539   ...A.....A.C...AGA.....A-...T........CC.AAAT...T.....-.GCC..  23655481
                                                   \                            
                                                   |                            
                                                   G
14778    25237581   ...A...T.A.C...AGA....A.-...---......CC........T.C...A.C.-..  25237527
14778    22299303   ..TA.....A.C...ATA.....A-..AA.T......CC........T.......A..--  22299242
                                                   \                     \      
                                                   |                     |      
                                                   G                  AACC
14778    32139657   ...A.....T.C...AGA.....A-...---....T..C.....GT.T.....A.CC-..  32139603
14778    57694181   ...AT....A.C...ATAT.T..A-..A..T......C..A......T.....A.C..G.  57694121
                                                   \                        \   
                                                   |                        |   
                                                   G                        C
14778    9003122    ...A..C..A.C...AGA.....A-..A..T......GC.A......T.....G.CCCTG  9003181
                                                   \                            
                                                   |                            
                                                   G
14778    9076397    ...C...GTG.C...AGA.....A-..A..T......CC........T.....A.CC-..  9076339
                                                   \                            
                                                   |                            
                                                   G
14778    14079286   ..TG.....A.C...A......A.-...---.A.T..CA........T......----..  14079231
                                    \ \                                         
                                    | |                                         
                                  GAT T
14778    26992279   ...A.....A.....AGAT....A-..A..T.......GA....T..TT...GACCC.T.  26992338
                                                   \                            
                                                   |                            
                                                   G
14778    27431802   ..AG....TA.C...AG......A-..A.........CC....TT..TG....A.GC-..  27431860
                                                  \                             
                                                  |                             
                                                  T
14778    67740814   ...A..C..A.C...AGA.....A-..A..T......GC.A......T.....G.CCCTG  67740873
                                                   \                            
                                                   |                            
                                                   G
14778    67814089   ...C...GTG.C...AGA.....A-..A..T......CC........T.....A.CC-..  67814031
                                                   \                            
                                                   |                            
                                                   G
14778    34653668   ...A....TG.C...AGA.....A-..A..T...A..CC........T..T..A.CC-..  34653610
                                                   \                            
                                                   |                            
                                                   G
14778    43699265   ...A.....TAC...AGA.....A-..A..T...A.TCC........T.....A.CC-..  43699323
                                                   \                            
                                                   |                            
                                                   G
14778    46242477                                  ................TT....A.CC...  46242506
                                                                         \      
                                                                         |      
                                                                         A
14778    54207707   ...A.....G.C..TAGAT....A-..A..T......CC........T.......CC-..  54207649
                                                   \                            
                                                   |                            
                                                   G
14778    45988771   ..TA....TGAC...AGA.....A-..A..T......CC........T.....A.CC-..  45988713
                                                    \                           
                                                    |                           
                                                    T
14778    50001229   ...A.....T.C...AGAT...G.-...A---...............T.....A.CC...  50001284
14778    53532333   C..A..CA.A.T...AGA......-..A.........CC........T.....A.CC-..  53532391
                                                   \                            
                                                   |                            
                                                   G
14778    55953684   ...A.....T.T...A.A....A.-...-..C.--..C....-....T........C...  55953628
                                                                         \      
                                                                         |      
                                                                        AG
14778    15897327   ...A.....A.C...AGA....A.-...A---.....CC....T...T.....A.C...C  15897272
14778    42451257   ...A.....AAC...AGA..T..A-..A..T.......C......T.T..T..A.CC-..  42451315
                                                   \                            
                                                   |                            
                                                   G
14778    42801787   ...A.....AAC...AGA.....A-..A..T.......C.......ATT....A.A--.C  42801730
                                                   \                            
                                                   |                            
                                                   G
14778    6444053    ...-.....A.....AGAT.AG.A-..A..........C........TAT.A--.G..--  6444107
                                                  \                             
                                                  |                             
                                                  T
14778    14197292   ...A....TGCC..GAGAT....A-..A........TCC........T.....A.CC-..  14197234
                                                  \                             
                                                  |                             
                                                  T
14778    29037611   ...A....TG.C...ACA..T.......---......CC........T....GA.C--..  29037554
                                           \ \                                  
                                           | |                                  
                                           A AG
14778    34982213   ..TA...ATGAC...AGA.....-...A....A....CC....T...T.....-.CCC..  34982271
                                                  \                             
                                                  |                             
                                                  T
14778    35827747                                  ......C.........TT....-.C.C..  35827720
14778    41633270   ...A...T.AAC...AGA.....A-..A..T.A....C.-..C...TT.....T.C..G.  41633211
                                                   \                        \   
                                                   |                        |   
                                                   G                        C
14778    43584372   ...A.....A.C...AGA.....A-..A..T......CC...AG.G.T.....A.C..G.  43584312
                                                   \                        \   
                                                   |                        |   
                                                   G                        C
14778    46236935   ...A.T...A.C...AGA.T...A-..A..-......CC........T...G.A.CCCGG  46236876
                                                     \                          
                                                     |                          
                                                    CA
14778    65181745   ...-.....A.....AGAT.AG.A-..A..........C........TAT.A--.G..--  65181799
                                                  \                             
                                                  |                             
                                                  T
14778    33992452   ...A....                                                      33992459
14778    52600956                                                   .......C....  52600967
14778    52671858   ..                                                            52671859
14778    47793808   ...A.....T.C...ATA.....-A..A..G......CC...C....TA....A.---..  47793752
                                                  \                             
                                                  |                             
                                                  T
14778    46184037   ...A...TTG.C...A.A..........---......CC........T.....A.CC-..  46183979
                                           \ \                                  
                                           | |                                  
                                           A AG
14778    51917771   ...C.....A.C...AGA.....A-..AA.T......CC...T...A......A.CC-..  51917713
                                                   \                            
                                                   |                            
                                                   G
14778    47788079                                    ....CC........T.....A..CC..  47788053
14778    41303669   ...A...T..A....TT...A..TAT.TA.C................T.....A.CC...  41303731
                                                     \             \            
                                                     |             |            
                                                    GA             T
14778    10794390   ...A.....A.C..TAGA.....A-..A..T.C....CG....A..AT...---.A.G.C  10794446
                                                   \                            
                                                   |                            
                                                   G
14778    24655179                                                      .....C...  24655171
14778    37728359                                  .......G....G..T...----.C....  37728383
14778    56415806   .........T.C.........                                         56415786
14778    46189324   ...A....T-.C...A.G.....A.TA.CTG..G...CC........T.....A..C.--  46189381
                                      \                                         
                                      |                                         
                                      A
14778    15949670   ...A....TG.C...AGA.....A-..A..T......AC....T...T.....A.CC-..  15949728
                                                   \                            
                                                   |                            
                                                   G
14778    53445970   ...A....TA.C...A.A.....A-..A..T......CC........T.....-.C.C..  53445912
                                                   \                            
                                                   |                            
                                                   G
14778    57578273   ...A..C..G.C.........AA.-...---.....T.C........T.....A.CC.G.  57578214
                                   \  \                                         
                                   |  |                                         
                                 AGA  T
14778    39170451   ...A....T-....T..G.....A..A.CTG......CC........T.....A.CC-..  39170509
                                      \                                         
                                      |                                         
                                      A
14778    27396451   ...A.....TAC...AGAA....A-..A...G.....C....A....T..T..A....G.  27396391
                                                  \                        \    
                                                  |                        |    
                                                  T                        C
14778    57267812   ...A....TG.C...AGA.....A-..A......A..CA.A......T.....A..--..  57267755
                                                  \                             
                                                  |                             
                                                  T
14778    15150815   ...A...ATG.C...AGAA....A-..A..TAT....CC....A...T.....-.GC...  15150872
14778    20313129   ...A....TGAC...AGA.....A-..A..T......CC......G.T.....A.CC-..  20313187
                                                   \                            
                                                   |                            
                                                   G
14778    23496921   ...A.....A.C...A.A.....A.TA.CTG......CC........T.......CC-..  23496862
                                      \                                         
                                      |                                         
                                      A
14778    24027871   ...A....TG.C...AGA.....AA..TA.TG.....CC........T.....A.CC-..  24027812
                                                     \                          
                                                     |                          
                                                     A
14778    34805244   ..AA.....T.C...AGA.....A-..A..T.A...G.C......T.T.......C--..  34805301
                                                   \                            
                                                   |                            
                                                   G
14778    40995895   ...A.....TAT...TGA.G...AC...---.A....C..A.....AT...--.......  40995841
14778    38253622                                                      ......C..  38253614
14778    51865589                     .....A..A.CT..A....CA........T.....A.C.-..  51865629
14778    1460076    .G.A..C..A.C....GA....A..T----......ACC..............A.C..G.  1460131
14778    60197768   .G.A..C..A.C....GA....A..T----......ACC..............A.C..G.  60197823
14778    22471963   ..AA....AA.C..GA.A.....A-..A..T......CC........G.....A.CC-..  22472021
                    \                              \                            
                    |                              |                            
                    G                              G
14778    33527722   ..........AC.CTT.A..T..T...A..T......C..CA.....TG.T..T.A....  33527660
                                         \         \                        \   
                                         |         |                        |   
                                         A         G                        C
14778    10216488                     .....A.TA.C.G.....G..........T.....A.C--..  10216527
14778    45297895   ...A....TA.C...AGA.....TA..A..........C.A.A....G.....A.C....  45297831
                                       \          \                             
                                       |          |                             
                                    TCTT          T
14778    21188589   ...A....TA.C...A.GA....A-..A..T.......C........T.....A.CA...  21188649
                                       \           \                            
                                       |           |                            
                                       T           G
14778    45118870   ...A...A.A.C...AGA.....A-..A..T......CC........T.......C.-..  45118928
                                                   \                            
                                                   |                            
                                                   G
14778    34627928                                  ......C..A.....AT.....A..C.G.  34627956
14778    37045576   ...A.....T.T.CTAGAT....-...A..T......CC........TG....T..C.G.  37045635
                                                   \                            
                                                   |                            
                                                   G
14778    51795504   ...A....T-.C..T..GA....A.TA.TT.......CC.......AT.....A.C..G.  51795444
                                       \                                    \   
                                       |                                    |   
                                       T                                    C
14778    13510656   ...A....TG.C...AGAT....TA..AA.T.....TCC........T.....-.GCC..  13510715
                                                   \                            
                                                   |                            
                                                   G
14778    30758094   .........TTT...AGA..T..A-..A.........CC....A..A.T....A......  30758035
                                                   \                            
                                                   |                            
                                                   A
14778    23651721   ...A....TG.C...-...-...A.TA.CTG......CC..A.....T.....A.C..G.  23651663
                                                                             \  
                                                                             |  
                                                                             G
14778    31155296   ...AGT..TG.C...AGA......-..A..-....G..C........T.....A......  31155235
                                                        \                  \    
                                                        |                  |    
                                                       TC                 AC
14778    56436368   -..A...TTG.T...AGAT....A-..A..TG.....CC.......AT.....A.C--..  56436312
                                                    \                           
                                                    |                           
                                                    C
14778    58476249   ...A...TTA.C...AGA.....A-..A..T......CC........T....-..ACC..  58476308
                                \                  \                            
                                |                  |                            
                                T                  G
14778    4953522    ...A....TG.C...AGA.....AA...---......CC.......AT..T..A.---..  4953466
                                          \                                     
                                          |                                     
                                        CAA
14778    38694780   ...A....T.AC...TGA.....AC.---A....C......A.T..AT.....A...C.C  38694720
                                                          \                 \   
                                                          |                 |   
                                                        TTG                 C
14778    48676960                                 .......CC........T....-..ACC..  48676988
14778    63691214   ...A....TG.C...AGA.....AA...---......CC.......AT..T..A.---..  63691158
                                          \                                     
                                          |                                     
                                        CAA
14778    40788693   ...A.....G.T...AGA.....A-..A..T......C...A.....T.....A.C.-..  40788635
                                                   \                            
                                                   |                            
                                                   G
14778    46012485   ...A...TAG.C...AGA.....C-..A............C......T..T..-.GCC..  46012543
                                                  \                             
                                                  |                             
                                                  T
14778    40521597   .-....AA.T...CT..G..T..A.TA.CTG......C...............-.ACC..  40521655
                                      \                                         
                                      |                                         
                                      A
14778    9113971                                   ......C........AT.....-.C....  9113944
14778    36803637                                    ....C.CA..A......T..A......  36803664
                                                                              \ 
                                                                              | 
                                                                              T
14778    40648495                                    ....CC..............-.G.C..  40648470
14778    41729480                                    ....C.....G...T.....A....T.  41729507
                                                                           \    
                                                                           |    
                                                                           C
14778    42179447   ...A....TG.C..AAGA.....ACT.A..T......CC........T....GA..C-..  42179506
                                                   \                            
                                                   |                            
                                                   G
14778    67851663                                  ......C........AT.....-.C....  67851636
14778    10835680   ...AC....T.-..T..G-...GC..A.CTG...A...C........T.....A.CC..A  10835738
                                            \                                   
                                            |                                   
                                            C
14778    15836522   ...C...ATG.....AGA.....TA..A..T......CC........T.....A..C.G.  15836583
                                                   \                         \  
                                                   |                         |  
                                                   G                         A
14778    57694965   ...A.G...A.C...AGA.....A-..A.....G..TCC........T.....-.GCC..  57694907
                                                  \                             
                                                  |                             
                                                  T
14778    23467      ----.....A.T...AGAT....AA.AA.G-......CC........T.....A.C--.C  23519
14778    14706366                                  ...A..C..............A-..CCT.  14706393
14778    21987170                                          ........T.....-.CC...  21987151
14778    26780707                                 ...A...CC........TA.T.........  26780678
14778    35277073                                 .......CC...A....T...---.C....  35277099
14778    36181983                                  .......C..............-.ACC..  36181956
14778    38862702                                  ...........A....T.....-.ACC..  38862729
14778    47816516                                  .....TGC..............-.CCC..  47816543
14778    49652441                                          ........T.....A.AGA..  49652462
                                                                              \ 
                                                                              | 
                                                                              A
14778    54322544                                  .....T.C.AA.....T.....-.G....  54322571
14778    58761159   ----.....A.T...AGAT....AA.AA.G-......CC........T.....A.C--.C  58761211
14778    1071292    ...A.....AAC...A.A...A..-..A..TG...............T.....-.ACC..  1071234
                                                    \                           
                                                    |                           
                                                    C
14778    35606131   ...A....TAAC..T..AT....AC.A.-.TG......CC...T...T.....T.AC.T.  35606073
14778    37990485                                  .......C.......AT.....A.CC-..  37990458
14778    41502416                                             .....A.....A..C...  41502433
14778    59808984   ...A.....AAC...A.A...A..-..A..TG...............T.....-.ACC..  59808926
                                                    \                           
                                                    |                           
                                                    C
14778    23402749   ...AC....T.....TG......A.T..---......C.........T..TG.......C  23402806
                                                                            \   
                                                                            |   
                                                                            C
14778    38795224                                  .......C........T.....G.C--..  38795250
14778    38674114   ...A....TG.C...A.A....A.-...---......CC...A....T......-..C..  38674168
14778    1915723                                   ......CC........T.....-.C....  1915750
14778    60653415                                  ......CC........T.....-.C....  60653442
14778    23717370                                    ....C.......G....T..AG.....  23717396
14778    145359                                                           ..G...  145364
14778    8818172                                 ...C....CC..T.....T.....A.C....  8818202
14778    15769937   ...A.....A.C...A.A.....A-..AA...A.....C........TT...GA.CC-..  15769879
                                                  \                             
                                                  |                             
                                                  T
14778    21749728   ...A....TGAC...AGA.....A-..A.........C...A.....T.....A.C..G.  21749788
                                                  \                         \   
                                                  |                         |   
                                                  T                         C
14778    58883051                                                         ..G...  58883056
14778    67555864                                ...C....CC..T.....T.....A.C....  67555894
14778    12504411   ...A.....TT...A.TGATG..T....C.C.....A.....A...AT.....A..AG..  12504349
                                             \    \                        \    
                                             |    |                        |    
                                             A    T                        G
14778    20007060                                  .......C...A....T....CG.AC...  20007031
                                                                              \ 
                                                                              | 
                                                                              A
14778    44484710                                 ......TC...A...CATT....A.G....  44484681
14778    58002176                         ........T.CA...C..AA..C..T.....A.C.-..  58002140
14778    33063912   ...A...GTGAT...TGA....-.A..AA.........C..A.....T.....A.CC...  33063852
                                                  \                          \  
                                                  |                          |  
                                                  T                          C
14778    48124014                                  .......C........T.......CC-..  48123987
14778    34043154                                  ......................-.AC...  34043127
14778    54639495   ...A....T-...AT..GATTG......ATG.......C....A...T.....A.CC...  54639435
                                            \                                \  
                                            |                                |  
                                            A                                C
14778    49355538   ...A....A-....T..G..G..A-..A..T......CC........T.......CC-..  49355480
                                      \            \                            
                                      |            |                            
                                      A            G
14778    52331492   ...A....TG.C...A.A.....A-..A..T......CC........T.....T.CC-..  52331550
                                                   \                            
                                                   |                            
                                                   G
14778    58648246                                ...A.....C........T.....A......  58648216
14778    12968718   ...A.....A.C......T....A.T..---......CA........T..T..A.CC-..  12968777
                                   \   \                                        
                                   |   |                                        
                                 AGA   T
14778    21187850   ...A...ATGAC...AGA.....A-..A..........C..............-.ACC..  21187908
                                                  \                             
                                                  |                             
                                                  T
14778    39711271   ...A....TG.C...AGA..T..C-..A..........C........T.....A.CC.GG  39711330
                                                  \                             
                                                  |                             
                                                  T
14778    51540295                                        .........A.............  51540272
                                                                            \   
                                                                            |   
                                                                            C
14778    1174024                                  .......CC........T.....A.G..AC  1174053
14778    21918146   ...A....T-...C...G........CCTT.A.....CC....A...T.....A.C.-..  21918083
                                      \    \                                    
                                      |    |                                    
                                      A ACTAA
14778    59911716                                 .......CC........T.....A.G..AC  59911745
14778    14054170                                      ............T.G........-.  14054194
                                                                         \      
                                                                         |      
                                                                         A
14778    28437715                                  ......CC.......ATT.AA..--....  28437689
14778    8813025                                           .....G..T.....A.CC...  8813045
14778    33637895   ...A...ATG.C...AGA.....A-..A..T......CC........T.....A.C--.C  33637838
                                                    \                           
                                                    |                           
                                                    T
14778    37508168   ...A....T..CT..TG......A-...CA......AC.............A.A......  37508227
                                                  \                             
                                                  |                             
                                                  G
14778    37825117                                  ......CC........T.....A.C.-..  37825144
14778    67550717                                          .....G..T.....A.CC...  67550737
14778    2071207    ...A....TG.C...AGA.....A-..A..T......CC.......AT.....A.CC-..  2071149
                                                   \                            
                                                   |                            
                                                   G
14778    5427292    ..TA....TTTC...AGA.....A-..A....A....C........AT.....A.CC.G.  5427232
                                                  \                          \  
                                                  |                          |  
                                                  T                          A
14778    5785351    ...A.....T.C..A...TTAC.A....---.A.....C........TT....AGCC...  5785409
                                   \                                            
                                   |                                            
                                  GT
14778    9264794    ...A...GTG.C...AGA.....A-..A..T......CC........T.....A.CC-..  9264852
                                                   \                            
                                                   |                            
                                                   G
14778    26678383                                            ......T.....A..C...  26678365
14778    48408970   ...A...T.A.C......T...A..T----....A..CC........T...A.A.CC-..  48409027
                                   \                                            
                                   |                                            
                                 AGA
14778    60808899   ...A....TG.C...AGA.....A-..A..T......CC.......AT.....A.CC-..  60808841
                                                   \                            
                                                   |                            
                                                   G
14778    64164984   ..TA....TTTC...AGA.....A-..A....A....C........AT.....A.CC.G.  64164924
                                                  \                          \  
                                                  |                          |  
                                                  T                          A
14778    64523043   ...A.....T.C..A...TTAC.A....---.A.....C........TT....AGCC...  64523101
                                   \                                            
                                   |                                            
                                  GT
14778    68002486   ...A...GTG.C...AGA.....A-..A..T......CC........T.....A.CC-..  68002544
                                                   \                            
                                                   |                            
                                                   G
14778    41603989   ...A....TA.C.A.AGA.....A-..A.........CC........T.....A....G.  41604049
                                                  \                        \    
                                                  |                        |    
                                                  T                        C
14778    55756427   ..AC.....T.-..T..GA.A..ACT......A....CC.......AT.....G.CC...  55756368
                                                  \                             
                                                  |                             
                                                  T
14778    20797253   ...A.....A.C...A.GA.....-...---.A....C.G.............A.CC...  20797312
                                        \                                       
                                        |                                       
                                     AGTC
14778    41358970   ...A....TA.....AGA.....A-..A..T.......C...T....T.....A..C-..  41359028
                                                   \                            
                                                   |                            
                                                   G
14778    43177530   ..TA....TG.T...AGA..T..A-..A.........CC........T...C.A...-..  43177472
                                                  \                             
                                                  |                             
                                                  T
14778    14067598   ...A.....A.C...A...TAA.AG...---......CC...A....T.....A.A..G.  14067658
                                    \                                       \   
                                    |                                       |   
                                  GAT                                       C
14778    13671182                                 ......TC.........T...AG.C.C..C  13671153
14778    32170579   ...A.....A.CT..AGA.....A-..A..T......CC........T........C-..  32170521
                                                   \                            
                                                   |                            
                                                   C
14778    39361546   ...A....TG.C...AGA.....A-..A..T......CC........T.T...A..C-..  39361604
                                                   \                            
                                                   |                            
                                                   G
14778    48044402                                .......TC....C....T.....A.CC...  48044372
14778    55964418   ...A....TG.C...AGA.....A-..A..-......CC........T.....A.CC-..  55964362
14778    53871032                                 ........C........T....GT.AAAA-  53871004
14778    5134235    .........T.C...A.AT-...TA..A..T......A.........A..T..A.C..GC  5134176
                                                   \                            
                                                   |                            
                                                   C
14778    8028506    ...A.....T.T.-.......A...TA.CTG................T...------...  8028453
                                      \                                         
                                      |                                         
                                      A
14778    21636105                                  .......C.T......T.....AG.AC.C  21636133
14778    43659719                                  .....TCA...A....T.....A.CC...  43659691
14778    63871927   .........T.C...A.AT-...TA..A..T......A.........A..T..A.C..GC  63871868
                                                   \                            
                                                   |                            
                                                   C
14778    66766198   ...A.....T.T.-.......A...TA.CTG................T...------...  66766145
                                      \                                         
                                      |                                         
                                      A
14778    38531881   ...A.....A.C...A.A......-..A..T......CC........TTG...A.CC-..  38531823
                                                   \                            
                                                   |                            
                                                   G
14778    56172140   ..TA.....A.C...A.A.....A-..A....A...TC.........T.....A.C.GG.  56172080
                          \                       \                             
                          |                       |                             
                          A                       T
14778    9317389    ...A.....A.T...AGA.....A-.....T.....TCC..............A.C.-..  9317331
                                                   \                            
                                                   |                            
                                                   G
14778    12214021                           ..............C........T.....A.CC-..  12213986
                                                  \                             
                                                  |                             
                                                  T
14778    24418448   ...A....A-....T..G.....A-.....T................T.....T.CC-..  24418506
                                      \            \                            
                                      |            |                            
                                      A            C
14778    36111338   ..A..G..T.A......G.C...ACT...TT......A..T......TA......AC...  36111402
                        \                          \                         \  
                        |                          |                         |  
                       GG                          G                        CC
14778    44215451                                 .......C.........T.......AC-..  44215423
14778    68055081   ...A.....A.T...AGA.....A-.....T.....TCC..............A.C.-..  68055023
                                                   \                            
                                                   |                            
                                                   G
14778    37740512                                  ....C...........T.....A...-..  37740539
14778    37850917                                  ......C.........T.....A...-..  37850890
14778    45924309   ...A.....G.C...AGG.....A-..A..........G........T.....A.CC-..  45924251
                                                  \                             
                                                  |                             
                                                  T
14778    56057620                                  .......C........T.....A...-..  56057647
14778    15998542   ...A.....A.C...AG......A-..A..........C...C....T..T..A..CC.A  15998483
                                                  \                             
                                                  |                             
                                                  T
14778    24553855                                  .......C........T...A.A.CC...  24553827
14778    39888793   ...A....TG.C...AGA.....-...A....A.....C........T.....A.CC-..  39888851
                                                  \                             
                                                  |                             
                                                  T
14778    3216563                                   .......C........T.....G..C-..  3216536
14778    12163029   ...A....TA.C...AGA....-.A..A..T......CC........T.....A.C--.C  12162972
                                                   \                            
                                                   |                            
                                                   G
14778    39767422   ...A....TG.C...AGA.....A.-..---......AC........T..T..A.CC-..  39767476
14778    40811501   ...A.....T.A...A.......AA...---......C..A.....AT.....-..CCT.  40811560
                                    \ \                                         
                                    | |                                         
                                    G ATA
14778    45191309                                  ......CC........T.....A...-..  45191336
14778    45826633   ...A..C.AGAC...A.A......-.....T...A..CC........T.......C.GT.  45826574
                                                   \                            
                                                   |                            
                                                   G
14778    45894655                                  .......C........G.....G..C-..  45894628
14778    61954255                                  .......C........T.....G..C-..  61954228
14778    11243518   ...A....TG.C...AGAT....A-..A..........C........T.....A.C.-..  11243460
                                                  \                             
                                                  |                             
                                                  T
14778    11276662   ...A....TG.CT..A.A......-..A.........CC...C....T.......C.-..  11276604
                                                  \                             
                                                  |                             
                                                  T
14778    21154279   ...A....TG.C...TGA....A.-..---.......CC........T........C-..  21154333
14778    46530484   ...A....TG.C...AGA.....A-..A.........CC........T.....A.CC-..  46530426
                                                  \                             
                                                  |                             
                                                  T
14778    46845340                                 ........C.......AT.....A.C.-..  46845368
14778    47767461   .C.A....T..T...AGA.....A-..A..T......C........AT.....A.C.-..  47767403
                                                   \                            
                                                   |                            
                                                   G
14778    53895535   ...A....TGAT...TGA.....C-............C.........T.C...A.CC-..  53895593
                                                  \                             
                                                  |                             
                                                  T
14778    6031622    ...A.....A.C...A.A....A.-...---......CC........G.....A.CC-..  6031676
14778    8252670                                   .......C........T.....A.CC-..  8252643
14778    9706038                                   ......CC........T.....A.C.-..  9706011
14778    14446055   A..A.....A.A.------....A-..A.........CC........T.....A.CC-..  14446107
                                                  \                             
                                                  |                             
                                                  T
14778    14547690                                  .......C........TT....A.C.-..  14547717
14778    24905484                                  ......CC........T.....A.C.-..  24905457
14778    30961841                                  ......C.........T.......CC-..  30961868
14778    32829958   ...A....TG.C...AGAT....A-..A..T......CC........T.....A.C..G.  32830018
                                                   \                        \   
                                                   |                        |   
                                                   G                        C
14778    33455352                                  ......C.........T.....A.CC-..  33455379
14778    36254748                                  ......AC........T.....A..C-..  36254721
14778    40416697                                  ....G..C........T.....G..C-..  40416724
14778    40500601                                  ......CC........T.....A.C.-..  40500628
14778    41019478                                  ......CC........T.....A.C.-..  41019451
14778    45035332                                 ........C...A....T.....A..C..A  45035303
14778    46143366                            ............CC........T.....A.CC-..  46143400
                                                  \                             
                                                  |                             
                                                  T
14778    50234804                                  ......CC........T.....A..C-..  50234777
14778    50645722                                  .......C........T.....A.CC-..  50645695
14778    56150233                                  ......CC........T.....A..C-..  56150260
14778    64769314   ...A.....A.C...A.A....A.-...---......CC........G.....A.CC-..  64769368
14778    66990362                                  .......C........T.....A.CC-..  66990335
14778    1775012    ...A...AGG.C...AGA.....A-..A.........CC........T.....A.CCC.A  1774953
                                                  \                             
                                                  |                             
                                                  T
14778    6943438    ...A....TG.C...A.A..T..A-..A.........CC........T.....A.CC-..  6943496
                                                  \                             
                                                  |                             
                                                  T
14778    8832243    ...A....TA.CA..AGA.....A-..A..T....G.C.........T..TG.A.CC-..  8832185
                                                   \                            
                                                   |                            
                                                   G
14778    11362877                                 ............-....T.....A.CC-..  11362850
14778    15539781                                 ................AT...AA.C.CA.-  15539753
14778    33422770   ...A....T.AC...A.A....A.-...---......C.........T.....A..C-..  33422824
14778    36966583   ...A....TG.C...AGA.....A-..A.........CC....T...T.....A..C-..  36966525
                                                  \                             
                                                  |                             
                                                  T
14778    40923279   ...A.....A.C...AGAT....A-..A..T......CC........T.....A.CC-..  40923221
                                                   \                            
                                                   |                            
                                                   G
14778    41619899                                   ......C...T....T.......CC-..  41619925
14778    42667381   ...A.....A.C...AGA.....A-..A.........C.C.......T.....A.CC-..  42667439
                                                  \                             
                                                  |                             
                                                  T
14778    46039919   ...A.G...A.C...AGA.....A-..A..T......CC........T.....A.CC-..  46039861
                                                   \                            
                                                   |                            
                                                   G
14778    50106310                                  ......C....C...CT.....A.C....  50106282
14778    50441321   ...AG....A.C...AGA....A.-..---.......C.........T.....A.CC-..  50441375
14778    60512704   ...A...AGG.C...AGA.....A-..A.........CC........T.....A.CCC.A  60512645
                                                  \                             
                                                  |                             
                                                  T
14778    65681130   ...A....TG.C...A.A..T..A-..A.........CC........T.....A.CC-..  65681188
                                                  \                             
                                                  |                             
                                                  T
14778    67569935   ...A....TA.CA..AGA.....A-..A..T....G.C.........T..TG.A.CC-..  67569877
                                                   \                            
                                                   |                            
                                                   G
14778    2678944    ...A.G.T..AA...TG..C...AA-.A.........C....A....T...AC.....T.  2678884
                                                    \                       \   
                                                    |                       |   
                                                    T                       C
14778    3459190                                  .......CC........T.......CC-..  3459218
14778    9358058                                  .......C.........T..A..A..C-..  9358086
14778    10490812   ...A.....A.CT.....T...A.-....---.....CC.......AT.......CC-..  10490755
                                   \                                            
                                   |                                            
                                 AGA
14778    12778199                                 ..A...A.C........T.....A..C-..  12778171
14778    14283819                                 .......CC........T.....A.CC-..  14283847
14778    15133705   ...A....TG.C...A.A......-..AA.T......C......T..T.....A.C.-..  15133763
                                                   \                            
                                                   |                            
                                                   G
14778    23542712                                 .......GC........T.....A.CC-..  23542740
14778    23633434                                 .......CC........T.....A.CA-..  23633406
14778    23699569                                 ........C........T.....A.CC-..  23699541
14778    27127891                                    .....C........T.....A..A-..  27127916
14778    34334445   ...A.....A.CT..A.GT....A-..A..T...A..CC........T.....A.CCCTG  34334504
                                                   \                            
                                                   |                            
                                                   G
14778    36327586                                 .......C....A....T.....A.CC-..  36327614
14778    38673178   ...AT...TG.C....GA....A.-...---.......C........T.T.....CC-..  38673124
14778    39648702                                    ....CC........T.....A.CC-..  39648727
14778    40547870   ..TG....TG.T...AGA.....A-..A..T......C.....T...T.....A.CC-..  40547928
                                                   \                            
                                                   |                            
                                                   G
14778    41436195                                 .............T...T.....A.CG-..  41436223
14778    46561844   ...A....TT.C...TGAT...-.C...---......C........AT.....A.CC..C  46561899
14778    51424618                                  ......C.........T..T..G..C...  51424590
14778    51766057                                 .......C.........T.....A.CC-..  51766085
14778    52507192                                 ....A..CC........T.....A...CAG  52507163
14778    61416636   ...A.G.T..AA...TG..C...AA-.A.........C....A....T...AC.....T.  61416576
                                                    \                       \   
                                                    |                       |   
                                                    T                       C
14778    62196882                                 .......CC........T.......CC-..  62196910
14778    68095750                                 .......C.........T..A..A..C-..  68095778
14778    1268700                                   ......CA........T.....A.CC-..  1268673
14778    1999693                                   ......CC........A.....A.CC-..  1999720
14778    2286652                                   ......CC........T.....A.CC-..  2286679
14778    3806420                                   ......CC........T.....A.CC-..  3806393
14778    4660100                                 ........CC........T...G.A..C-..  4660129
14778    6530368                                  ......TCC........T.....A.C.GT.  6530339
14778    8888396                                   ......CC........T.....A.CC-..  8888369
14778    9793696                                   ......CC........T.....A.CC...  9793668
14778    9865213                                           ........T.....A.CC-..  9865194
14778    9885400                                   ......CC........T.....A.CC-..  9885427
14778    10497651                                  ......C.........T.....A.GC-..  10497678
14778    11271597                                  ......CC........T.....A..C-..  11271624
14778    12180816                                  ......CC........T.....A.CC-..  12180843
14778    12691021                                  ......AC.......AT.....A..C-..  12690994
14778    13098070   ...A...GTG.C...AGA.....A-..A.........CC........T.....A.CC-..  13098012
                                                  \                             
                                                  |                             
                                                  T
14778    13524119                                  ......C.........T.....A.CC-..  13524146
14778    13986929                                  ......CC....T...T.....A.C.-..  13986956
14778    14936538                                  ......CC........T.....A.GC-..  14936565
14778    17509442   ........TGAC...A.A....A.-...---......CC....T...T.....A.GC-..  17509496
14778    20760524                                  ......CC...A....T.......CC-..  20760497
14778    20960942                                 ..A....CC........T.....-..CC..  20960914
14778    21468710                                  .......C........TTG...A..C-..  21468737
14778    23897981                                  ......CC........T.....A.CC-..  23897954
14778    24403241                                  ......CC.......AT.....A..C-..  24403214
14778    24553601                                  ......CC........T.....A.CC-..  24553574
14778    26475545                                  ......CC........T.....A.CC-..  26475572
14778    33909839                                ........CC........T.....A.C.-..  33909868
14778    34804355                                  ...C..C.........T.......CC-..  34804382
14778    35178402                                  ......CC........T.....A..A-..  35178429
14778    36239893                                  ......CC........T.....A..C-..  36239920
14778    36490073                                  ......CC........T.....A.CC-..  36490046
14778    36595905                                  ......CC........T.....A.CC-..  36595878
14778    37973606                                  ......CC...A....T.....A...-..  37973579
14778    37975730                                  ......CC........T.....A..C-..  37975757
14778    37978977                                  ......C.....T...T.....A.CC-..  37979004
14778    37983584                                  .......C........T.....A.CC-..  37983611
14778    38465598                                  ......CC..............G.CC-..  38465571
14778    39332426                                  .....TC.........G.....A.CC-..  39332399
14778    39350128                                  .......C..A.....A.....A.CC-..  39350155
14778    39560899                                     ...A.........T.....A.CC-..  39560923
14778    39733247                                  ................T.....A.CC-..  39733220
14778    39913892                                  ......CC........T.....A.CC-..  39913919
14778    40255865                                  ......CC........T.....A..C-..  40255838
14778    40373409                                  ......CC........T.....A.CC-..  40373436
14778    40568689                                  ......CC........T..T..T.C.-..  40568716
14778    41606742                                  .......C........T.....A.C.-..  41606715
14778    41810152                                  .......C........T.....A.CC-..  41810125
14778    42870644                                  ......CC........T.....A.CC-..  42870617
14778    43014369                                  ......CC........TG....A.C.-..  43014342
14778    43253717                                  ......G.....A...T.....A..C-..  43253744
14778    43651015                                  ......CC........T.....A.CC-..  43651042
14778    44494162                                  .....TG....A....T.......CC-..  44494135
14778    44528587                                  ......CC........T.....A.CC-..  44528614
14778    49103804                                  .....TCC........T.....A..C-..  49103831
14778    49274942                                  ......CC......C.T.......CC-..  49274915
14778    49407834                                  ......CC........T.....A.CC-..  49407861
14778    49678020                                  ......CC...A....T.....A.C.-..  49678047
14778    50258270                                  ......CC........T.....A.AC..A  50258298
14778    50269432                                  .......C...A....T.....A.CC-..  50269405
14778    50607534                                  ......C.........T.....A.CC-..  50607507
14778    51743677                                 .......CC.........TG...G..A.T.  51743648
14778    51928560                                  ......CC........G.G.....CC-..  51928533
14778    53318390                                  .....TCC........T.....A..C-..  53318363
14778    53753494                                  ......CA....A...T.....A.CC-..  53753521
14778    56417511                                  .....TCC........T.....T.CC-..  56417538
14778    56484412                                  ......CC........T.....A.CC-..  56484385
14778    56772183                                  ......C.........T.....A.CC-..  56772210
14778    57346528                                          ........T.....A..C-..  57346509
14778    60006392                                  ......CA........T.....A.CC-..  60006365
14778    60737385                                  ......CC........A.....A.CC-..  60737412
14778    61024344                                  ......CC........T.....A.CC-..  61024371
14778    62544112                                  ......CC........T.....A.CC-..  62544085
14778    63397792                                ........CC........T...G.A..C-..  63397821
14778    65268060                                 ......TCC........T.....A.C.GT.  65268031
14778    67626088                                  ......CC........T.....A.CC-..  67626061
14778    105263                                     .....CC........T.....A.CC-..  105237
14778    11183503                                 .......C..A......TT....A.CC-..  11183531
14778    14364530   ...A.....A.A...AGA.....A-..A..T......CC.T..T...T.......C.-..  14364472
                                                   \                            
                                                   |                            
                                                   G
14778    15271161                                 .......CC..TA....T.....A.C.-..  15271133
14778    15756649   .A.....TT-.A..T..G.....A-..A........TCCC..T....T.....A.C.-..  15756591
                                      \           \                             
                                      |           |                             
                                      A           T
14778    20535821                                   .....CC........T.....A.CC-..  20535847
14778    20819863                                 .......AC......T.T.....A.CC-..  20819835
14778    21928536                                 .......CC........AA....T.CC-..  21928508
14778    25714047   ...A...T.A.C...AGA.....A-..A....A....CG........T.....T..C-..  25713989
                                                  \                             
                                                  |                             
                                                  T
14778    32537216                                 ..A.....G........T.....A.CC-..  32537188
14778    33097074   ...A.....A.C.C.AGA....A..-..---......C..A......T..T..G.CC-..  33097020
14778    35710889                                   ......G...A....T.....A..C-..  35710863
14778    35734867                                 ..A....CC.A......T.....A.CC-..  35734895
14778    36179190                                 .......CC.......AT..T..A..CC.A  36179161
14778    37273405                                 .......C.AT......T.....A..G-..  37273433
14778    37520222   ...A..-..T...CT........A-..A..T.......C....T...T..T....CC-..  37520280
                                      \            \                            
                                      |            |                            
                                      A            G
14778    37700367   ...A....TA.C.C.AGA......-..A.........CC.......AT.....A..C-..  37700425
                                                  \                             
                                                  |                             
                                                  T
14778    38465902                                           .......T.......CC-..  38465920
14778    39294416   ...G....TG.T...AGA.....A-..AT........CC.......AT.....A.CC-..  39294474
                                                  \                             
                                                  |                             
                                                  T
14778    39472658                                   .....C.........T.....A.C.-..  39472632
14778    41552968                                 .......CC........T.C...A.CC-..  41552996
14778    41717829   ...A....TG.T...AGA.....A-..A........TAA....T...T.....A.C.-..  41717771
                                                   \                            
                                                   |                            
                                                   G
14778    41749088                                   ....TC.....T...T.....A.C.-..  41749114
14778    41813692               ...A.A.....C-.....G.......C...T....T....G..CC-..  41813738
                                                   \                            
                                                   |                            
                                                   G
14778    41869832   ...A....TG.C...A--.....TCA.A..T......CC........T.....A.CC-..  41869775
                                                   \                            
                                                   |                            
                                                   G
14778    43391245                                 .......C.G.......T.....A..C-..  43391217
14778    43709855   ...AG...TG.C...AGA....CA-..A.........CC........T..T..A.CC-..  43709797
                                                  \                             
                                                  |                             
                                                  T
14778    43888038                                 .......CC........G.....A.CA-..  43888010
14778    44092265   ...A.....A.C...AGT.....C-..A....A....CC.......AT.....A.CC-..  44092323
                                                  \                             
                                                  |                             
                                                  T
14778    44198582   .........T.C..TTGA.....-AA.....G.....CA..A.....T.....ATC..G.  44198522
                                 \                \                             
                                 |                |                             
                                 T                T
14778    45258646                                 .......CC........T.....A.CC-..  45258674
14778    48337494   ...A....TGAA...AGG.....A-.....T......CC...A....T.....A..C-..  48337436
                                                   \                            
                                                   |                            
                                                   G
14778    50720837   ...A....TG.C...AGA.....A-..A.........CC.......AT..T..A.CC-..  50720779
                                                  \                             
                                                  |                             
                                                  T
14778    51028985   ...A.....A.C...AGG.....A-..A..T................T.....A.AC-..  51029046
                                                   \      \                     
                                                   |      |                     
                                                   G    GCT
14778    54487511                                 .......CC.......AT.....A.CC-..  54487539
14778    58842955                                   .....CC........T.....A.CC-..  58842929
14778    39234234   ...A....T-....T..G.....-....A..----.T.C.......TT......C...G.  39234290
                                      \                                  \      
                                      |                                  |      
                                      A                                 AC
14778    20547423   ...A......--..T...T...A--.....T......CC........T.....A.C.-..  20547363
                                     \             \                            
                                     |             |                            
                                 GATAC             G
14778    4386417    ...A..G..A.C...AGGT....-...A..T......CC..A.....T.C....T.....  4386358
                                                   \                            
                                                   |                            
                                                   G
14778    19524025   ...A....AG.C...AGA.....A-.....T.A....CC........T..........TG  19523966
                                                   \                            
                                                   |                            
                                                   G
14778    63124109   ...A..G..A.C...AGGT....-...A..T......CC..A.....T.C....T.....  63124050
                                                   \                            
                                                   |                            
                                                   G
14778    37560758                                  .......C........T.....A.CC.T.  37560786
14778    44474860                                  ......CC........T.....A.C.C..  44474888
14778    8553496                                   ......................-------  8553517
14778    36337398                                  .......C.AA.....T.....A..C..A  36337370
14778    41301405                                  ......AC.......A......A.CC...  41301377
14778    48373618                     ......-............C.........T.....A.CC-..  48373578
                                                   \                            
                                                   |                            
                                                   G
14778    67291188                                  ......................-------  67291209
14778    14396251   ..TG...T.T.............A-.AAATG................T.GT..A.---..  14396306
14778    30918383                                  ......C.........T......C...G.  30918353
                                                                         \      
                                                                         |      
                                                                        AC
14778    54971977                                  ......CC........T.....A..CC.G  54972005
14778    2738990    ...A....TAA....AGA.....A-..A....A...TCC........T.....G.CC.G.  2738931
                                                  \                             
                                                  |                             
                                                  T
14778    3320796                                    .....A...A.....T.......A--..  3320771
14778    21881199                                          ..A.....T.....A.GC.G.  21881179
14778    31221552   C..A.....A.C...AGA.....C-..A..T....G.CC........T...C.A..C.A.  31221611
                                                   \                            
                                                   |                            
                                                   G
14778    31738655                                  ......CC........T.....A.CA.G.  31738627
14778    32782077                                  ......CC........T.....A.C....  32782049
14778    36739714   ...A....TG.C.....AT....A-..A....A....CC........T.....A.CC-..  36739656
                                                  \                             
                                                  |                             
                                                  T
14778    47283544                                  .........T......T.C...A.CC.G.  47283572
14778    48401320                                  .....TC.........T.....A..C.G.  48401348
14778    56046870                                  ......CC..............A.CC-..  56046843
14778    56719409                                  .......G........T.....G.CCAG.  56719381
14778    61476682   ...A....TAA....AGA.....A-..A....A...TCC........T.....G.CC.G.  61476623
                                                  \                             
                                                  |                             
                                                  T
14778    62058488                                   .....A...A.....T.......A--..  62058463
14778    203784     ...--..T..AC..TT.GACA..TC..A..T.......C.A......TT....A.A--..  203840
                                                   \                            
                                                   |                            
                                                   G
14778    3867646    ...A.....A.C...AGA..........---......CC........T..T..A.CCC.G  3867705
                                           \ \                                  
                                           | |                                  
                                           A AG
14778    13649543   ...A...T.A.C..G.......A.-...---......CC.A....GAT.....A....G.  13649603
                                  \   \                                     \   
                                  |   |                                     |   
                                TAG   T                                     C
14778    37996343                                 .......CC........T..T....CCG-.  37996315
14778    39403849                                 .......C...............A.C..-.  39403821
14778    41964735                                            ......T..T.......A.  41964754
                                                                           \    
                                                                           |    
                                                                           C
14778    58941476   ...--..T..AC..TT.GACA..TC..A..T.......C.A......TT....A.A--..  58941532
                                                   \                            
                                                   |                            
                                                   G
14778    62605338   ...A.....A.C...AGA..........---......CC........T..T..A.CCC.G  62605397
                                           \ \                                  
                                           | |                                  
                                           A AG
14778    209167                                      .....G...A....T.....G.CC.G.  209141
14778    1161076                                   ......A.........TT..AA.T...GG  1161048
14778    3885899                                  ....A..CC..A.....T.....A......  3885868
                                                                           \    
                                                                           |    
                                                                          CC
14778    11042067                                 .......CC.A......A.......CC-..  11042095
14778    14215003                                 .......CC........T.....A.CC-..  14214975
14778    14304797                                  ......AC........T.....A..GC.A  14304825
14778    16345712                      ....-...A............A......A....C-------  16345679
                                                  \                             
                                                  |                             
                                                  T
14778    20376026                                               ...T...........C  20376042
                                                                           \    
                                                                           |    
                                                                           C
14778    20870584                                    ....CC........T.......CC-..  20870559
14778    22220900                                  .......C........T.....A.CCC.A  22220872
14778    31928888   ...A....TGAC...ATA.....T....---......CC........T.....A.CC-..  31928830
                                            \                                   
                                            |                                   
                                          CCA
14778    38904344                                    ....C.........T...C.A.AC.G.  38904318
14778    39324860                                  ......CCC.......T.....A.CCC.G  39324832
14778    39648162                                             .....T.......C....  39648179
14778    58332861                                  ......CC........T..G..A.CC.TG  58332889
14778    58946859                                    .....G...A....T.....G.CC.G.  58946833
14778    59898768                                  ......A.........TT..AA.T...GG  59898740
14778    62623591                                 ....A..CC..A.....T.....A......  62623560
                                                                           \    
                                                                           |    
                                                                          CC
14778    1086237                                 ........CC........T.....A.CC-..  1086208
14778    9524234                                   ............A...TTG...A..C..A  9524262
14778    10024173   ...A....TG.C...AGA..........---......CC.......AT.....A.C.-..  10024231
                                            \                                   
                                            |                                   
                                          CTC
14778    10967458                                  ......C....AG...T.....A.CC.G.  10967486
14778    13964870                                 .......CC........TT....A.CC.T.  13964899
14778    19489543                                           ...T....A....A......  19489564
                                                                           \    
                                                                           |    
                                                                          CC
14778    21357877                                   .....C....A...AT.....A....G.  21357906
                                                                           \    
                                                                           |    
                                                                          CC
14778    29361764                                  ......C.........T..T..A.CC-..  29361737
14778    30691472                                ......G..C........T.....A.CC-..  30691443
14778    30705261                                  ......CC..T....A......A.C.-..  30705234
14778    32286712                                 .......C....A...ATA....A.C....  32286741
14778    34144528                                  ......CC...T....T.....A.C.-..  34144501
14778    34280136                                  ......CC........T..T..GGC.-..  34280163
14778    36825818                                  ......CC........T.....A.C.-..  36825791
14778    44322474                                  ......CC........T.....A.CC-..  44322447
14778    52878548                                  ....G.CC...A..T.T..T..A....TA  52878576
14778    56954093                                  ......CC........T.....A.CC-..  56954120
14778    59823929                                ........CC........T.....A.CC-..  59823900
14778    68261926                                  ............A...TTG...A..C..A  68261954
14778    47906416   ...A.....A.C...AGA.....A-..A..T................T.....A....G.  47906356
                                                   \                       \    
                                                   |                       |    
                                                   G                       C
14778    37525892   ...A.....A.C...AGA.....A-..A.........CC........T.....A....G.  37525832
                                                  \                         \   
                                                  |                         |   
                                                  T                         C
14778    12265612                                  ...........A....T......C...A.  12265582
                                                                         \      
                                                                         |      
                                                                        AC
14778    58219416                                  .....TG.........T..T.....C.G.  58219388
14778    40653610                                  ..........C.....T.....A.C.AT.  40653582
14778    1043709                                   ..............C.T..T..A.CC...  1043681
14778    59781401                                  ..............C.T..T..A.CC...  59781373
14778    4591720    ...A.....A.C...AGA..T...-..A.........CC....T...T.T...A.C..G.  4591780
                                                  \                         \   
                                                  |                         |   
                                                  T                         C
14778    63329412   ...A.....A.C...AGA..T...-..A.........CC....T...T.T...A.C..G.  63329472
                                                  \                         \   
                                                  |                         |   
                                                  T                         C
14778    23550797   ...A....TG.C...AGA.....A.-...........CC.A.......T....A.C.GT.  23550856
                                                   \                            
                                                   |                            
                                                   G
14778    31655205   ...A.....A.C...AGA....A.-...---......CC........T.....A..--.C  31655152
14778    38858269                                  ......C..A......T.....A.CCC.A  38858241
14778    51975669                                  ................T.....A.CC-..  51975696
14778    14011830                                  ......CC........T.....A.C.GT.  14011802
14778    35962995                                 .......CC........T.......CC-..  35963023
14778    42164711   ...A....AA.C...A.A.....A-..A..T......CA........T.......G..--  42164772
                                                   \                     \      
                                                   |                     |      
                                                   G                  ACCC
14778    57526905                                      ..C.........T..T..A..C...  57526929
14778    57897499   ...A......A-..A..TA....A-..A..T......CA.AA.A............C...  57897440
                                       \           \                            
                                       |           |                            
                                       T           G
14778    13389754   ...A....TG.C...AGA...A.A-..A..T......CC........T.T...A.C..G.  13389814
                                                    \                       \   
                                                    |                       |   
                                                    T                       C
14778    14266168   ..TG....TG.C...AGA.....A-..A..T......AC...A....T.....G.CC.TG  14266109
                                                   \                            
                                                   |                            
                                                   G
14778    30284941   ...A....T..T...AGAA....A-..A..T......CC..AA....T.....A.C..G.  30284881
                                                   \                        \   
                                                   |                        |   
                                                   G                        C
14778    32961615   ...A.....A.C...AGA....AC-...---.......C........T.....A.CC-..  32961669
14778    35969717   ...A....TG.C...AGA.....A-..A..T......CC........T.....AC.A.T.  35969776
                                                   \                            
                                                   |                            
                                                   G
14778    48240820                                  ......CC........T.....A.C.-..  48240793
14778    49551096                                  ......C........AT.....A.C.GT.  49551068
14778    51761700                                  .......C........T.....A.CC-..  51761727
14778    53894140   ...A....TG.C...A.A.....A-..A..T......CC.A.T....T.T...A.C....  53894080
                                                     \                      \   
                                                     |                      |   
                                                     G                      C
14778    58553790                                  ......CC........T.....A.A.-..  58553817
14778    39142321                                      ...C........T.....A.CC...  39142297
14778    40247610                                           .......T.....A.CC...  40247629
14778    41057178   ...A.....G.C...AGA.....A-..A..T.......G........T.....A.CC-..  41057120
                                                   \                            
                                                   |                            
                                                   G
14778    50726636   ...A....TG.C...AGAT....A-..A.........CC........TT....T.A..G.  50726697
                                                  \                         \   
                                                  |                         |   
                                                  T                        CC
14778    52555630                                 ............A....T.......CC.-.  52555602
14778    13065581                                  .......C..............A.CCC.A  13065609
14778    14969233                                 ...A...CC........T.....A.C.-..  14969205
14778    15037294                      .....-..A..........C..T.....T.....A.C..G.  15037334
                                                  \                             
                                                  |                             
                                                  T
14778    23447910                                  ......CC.T......T.....A.C.GT.  23447882
14778    38545379                                   .....CC..............A.CCC.A  38545406
14778    39769891   ...A....T-....T..G.....A-..A..T......CC........T.....A.CC-..  39769949
                                      \            \                            
                                      |            |                            
                                      A            G
14778    41060137   ...A....TGAC...A.A....A.-...---......CC........T.....A.C..G.  41060081
                                                                            \   
                                                                            |   
                                                                            C
14778    43512089                                   .....CC........T.....A.C.C.A  43512116
14778    44238341                                  ......C....A....G.....A.CC.TG  44238369
14778    47823040   ..TA....TG.C...AGA......-..A..T......CC.T.....AT.......C..G.  47822980
                                                   \                        \   
                                                   |                        |   
                                                   G                        C
14778    7911867                                   ......CC........T.....A....G.  7911896
                                                                           \    
                                                                           |    
                                                                           C
14778    66649559                                  ......CC........T.....A....G.  66649588
                                                                           \    
                                                                           |    
                                                                           C
14778    13692459                                   .....CC........T.....A.C..G.  13692487
                                                                            \   
                                                                            |   
                                                                            C
14778    26997051   ...A....TG.TT..A.A.....A-..A..T......CC.A........G...T.C..G.  26996991
                                                   \                         \  
                                                   |                         |  
                                                   G                         C
14778    55969076                                    ....C.........T.....A..CC.A  55969102
14778    385915                                              ......T.......CC...  385933
14778    23296423                                  .......C........T.....A.C....  23296395
14778    48334694                                          ...........T..A.CC...  48334674
14778    59123607                                            ......T.......CC...  59123625
14778    22179832   ...A....TG.C...AGA......-....-......TCC........T.....A.CC..A  22179773
                                                     \                          
                                                     |                          
                                                    GG
14778    35594485                                    ....CC.A......T..T...C.....  35594457
                                                                         \      
                                                                         |      
                                                                        AG
14778    48702826   ...A...T.G.C...TGA....-.A..A..T......CC........T.....A.CC-..  48702768
                                                   \                            
                                                   |                            
                                                   G
14778    2227715                                     .....C........T..T..A..C.T.  2227689
14778    4118400                                   .....TCC...C....T..T..G.CC...  4118372
14778    14440541   ...A....TG.C...AGA.....A-..A..T......CC........T.....A.C.-..  14440599
                                                   \                            
                                                   |                            
                                                   G
14778    34082228   .........TAC...A.--...C..A....T......C.........T.....T..C.A-  34082169
                       \                       \   \                            
                       |                       |   |                            
                       A                       A   G
14778    36664043   ...-....T.A.A.A.T.-...A.G....---.....CA........T.....A.CC.G.  36663986
                           \                                                    
                           |                                                    
                         GGC
14778    40316866                                 ......GCA.T......T...A.A......  40316836
                                                                            \   
                                                                            |   
                                                                            G
14778    42427310                                 ......GCC........T.........---  42427284
14778    45086341                                  ......CC........T..T..A......  45086313
14778    48759698                                 ........G...--...T.....AT.C.G.  48759725
14778    55524890   ...A.....A.C...AGA....-.A..A..T.......CG.....T.T.....A....G.  55524829
                                                   \                       \    
                                                   |                       |    
                                                   G                      CC
14778    60965407                                    .....C........T..T..A..C.T.  60965381
14778    62856092                                  .....TCC...C....T..T..G.CC...  62856064
14778    3023760                                 ........CC..A.T...T.....A..C-..  3023789
14778    9351719                                   ......CC........T.....A.C--..  9351745
14778    21439427                                   ...............T.....A.AC...  21439400
14778    25853978                                      ..C.......T.A.....A..C...  25853952
                                                                           \    
                                                                           |    
                                                                          CG
14778    28834457                                   ........ACA....T..T..A......  28834429
                                                                            \   
                                                                            |   
                                                                            A
14778    37547448                                   .....CC....T...T.....A..C.G.  37547421
14778    61761452                                ........CC..A.T...T.....A..C-..  61761481
14778    68089411                                  ......CC........T.....A.C--..  68089437
14778    46237880   ...A....T-....T..G.....A-..AA...A....CC........T.....A.C..G.  46237940
                                      \           \                         \   
                                      |           |                         |   
                                      A           T                         C
14778    8441042                                   .......C......G.T.....-...C.A  8441015
14778    67178734                                  .......C......G.T.....-...C.A  67178707
14778    1018383                                   ......C.........T.....-.GCC..  1018410
14778    38443243                                    .....C........A.....T.CC...  38443217
14778    59756075                                  ......C.........T.....-.GCC..  59756102
14778    30884941                                    .....C........T..T..A.CC.T.  30884967
14778    42499227                                         .........T.....A..C...  42499250
                                                                           \    
                                                                           |    
                                                                          CC
14778    21193237                                    .....G........T.....A.---.C  21193260
14778    32940676                                 .......CC.A......T..T..A....G.  32940707
                                                                           \    
                                                                           |    
                                                                          CC
14778    39068035                                     ...................GGGC...  39068060
14778    4126690                                    .....CC........TT.....T..C..  4126719
                                                                         \      
                                                                         |      
                                                                        AG
14778    39667850                                             ....AT............  39667831
                                                                           \    
                                                                           |    
                                                                          CC
14778    40664510                                   ...............TT.A...C.C...  40664483
14778    50589345                                  ......CC........A......T...A-  50589318
14778    58656730   ...A.....G.T...AGA....A.-..---.......CC........T.......A..--  58656787
                                                                         \      
                                                                         |      
                                                                      AACC
14778    62864382                                   .....CC........TT.....T..C..  62864411
                                                                         \      
                                                                         |      
                                                                        AG
14778    37229737                                 ........--..A...AT........C...  37229708
                                                                         \      
                                                                         |      
                                                                        AG
14778    38570532                                  ...C..CC........T.....A.C.A..  38570503
                                                                              \ 
                                                                              | 
                                                                              A
14778    44570475                                  ...A..C..A......T..T..A.....A  44570504
                                                                           \    
                                                                           |    
                                                                           C
14778    52101950                            ............CC....G...T.....A...C--  52101983
                                                  \                             
                                                  |                             
                                                  C
14778    181163                                   .......CC........T..........G.  181133
                                                                           \    
                                                                           |    
                                                                           C
14778    51801929                                 .......C.........T.....A....G.  51801959
                                                                            \   
                                                                            |   
                                                                            G
14778    58918855                                 .......CC........T..........G.  58918825
                                                                           \    
                                                                           |    
                                                                           C
14778    53946621   ..-......A.C...AGG.....A-..A..T.....TCC........T.....A.C..G.  53946562
                                                   \                        \   
                                                   |                        |   
                                                   G                        C
14778    385121                                    .......C........T.....A.C..G.  385150
                                                                            \   
                                                                            |   
                                                                            C
14778    14248360                                  .......C........T.....A....G.  14248389
                                                                            \   
                                                                            |   
                                                                            C
14778    36766493                                  ......CC........T.......C..G.  36766522
                                                                            \   
                                                                            |   
                                                                            C
14778    59122813                                  .......C........T.....A.C..G.  59122842
                                                                            \   
                                                                            |   
                                                                            C
14778    9074979                                 ....A...C.........T.....GG.....  9074948
                                                                           \    
                                                                           |    
                                                                           C
14778    36017579                                 .......C.........T.....A..C-..  36017551
14778    67812671                                ....A...C.........T.....GG.....  67812640
                                                                           \    
                                                                           |    
                                                                           C
14778    43695153                                          ........T..T..A.CC...  43695173
14778    47264660                                 ........C........T.....A..C...  47264630
                                                                             \  
                                                                             |  
                                                                             C
14778    47833729                                  ......C.........T.....A.C..--  47833755
14778    52069609   ...A....TG.T...A.A.....A-..A..-......C.........T.......C..G.  52069669
                                                     \                      \   
                                                     |                      |   
                                                    CA                      C
14778    21860677                                  ................T..T..T.....C  21860706
                                                                              \ 
                                                                              | 
                                                                              C
14778    32725010                                  ......C.........T.....A....G.  32724981
                                                                           \    
                                                                           |    
                                                                           C
14778    36931251                                  ......C........AT.....A.C..G.  36931222
                                                                            \   
                                                                            |   
                                                                            C
14778    40593025                                  .......C....T...T.....A.C..G.  40593054
                                                                            \   
                                                                            |   
                                                                            C
14778    47682620                                  ......CC........T.T...A..--..  47682646
14778    8889640    ...A....GGA....A.G.....A-..A.........CC........T.......CC-..  8889582
                                                  \                             
                                                  |                             
                                                  T
14778    10412949                                 .......C.C.......T.....A.CC.G.  10412919
                                                                             \  
                                                                             |  
                                                                             C
14778    20893875                                  ......A.A..C....T......T.C...  20893845
                                                                         \      
                                                                         |      
                                                                        AT
14778    24037235                                   .....C.........T.....A.C..G.  24037207
                                                                            \   
                                                                            |   
                                                                            C
14778    35221391                                        ...A.....A....A........  35221367
                                                                         \      
                                                                         |      
                                                                        AA
14778    38796948   ...A.....A.C...AGA....A.-...---......CC.A......T......CC..G.  38796892
                                                                         \      
                                                                         |      
                                                                         A
14778    39463273                                  ......CC........T....-..GC.G.  39463246
14778    52225612                                  ......CC......T....T..A......  52225642
                                                                             \  
                                                                             |  
                                                                            CC
14778    67627332   ...A....GGA....A.G.....A-..A.........CC........T.......CC-..  67627274
                                                  \                             
                                                  |                             
                                                  T
14778    368970                                    ......CC........T.....A.C..G.  368941
                                                                            \   
                                                                            |   
                                                                            C
14778    3031413                                   ......CC...A....A.....A....G.  3031384
                                                                           \    
                                                                           |    
                                                                           C
14778    7126329                                   ......CC.......TT.....A.C..G.  7126300
                                                                            \   
                                                                            |   
                                                                            C
14778    9473932                                   ......CC.A......T.....A.C..G.  9473903
                                                                            \   
                                                                            |   
                                                                            C
14778    11250081                                  ......CC........T.....A.C..A.  11250110
                                                                             \  
                                                                             |  
                                                                             A
14778    12301137                                  ......CC........T.......CC.G.  12301108
                                                                         \      
                                                                         |      
                                                                         A
14778    12428081                                    ..............T.....A.C.C--  12428057
14778    12917874                                  ......CC..A.....T.......C..G.  12917845
                                                                            \   
                                                                            |   
                                                                            C
14778    20579843                                  .......C.A......T.....A....G.  20579872
                                                                            \   
                                                                            |   
                                                                            C
14778    28696656                                  ......CC........T.....A...C--  28696630
14778    37834138                                  ......CC........T.....T.C.C--  37834112
14778    56766449                                  ......CC........T.....A.C..G.  56766420
                                                                            \   
                                                                            |   
                                                                            C
14778    59106662                                  ......CC........T.....A.C..G.  59106633
                                                                            \   
                                                                            |   
                                                                            C
14778    61769105                                  ......CC...A....A.....A....G.  61769076
                                                                           \    
                                                                           |    
                                                                           C
14778    65864021                                  ......CC.......TT.....A.C..G.  65863992
                                                                            \   
                                                                            |   
                                                                            C
14778    68211624                                  ......CC.A......T.....A.C..G.  68211595
                                                                            \   
                                                                            |   
                                                                            C
14778    8502694                                   ......CC.........-.T..A......  8502723
                                                                            \   
                                                                            |   
                                                                           CT
14778    8538765                                  ........G....T...T.....A.CC-..  8538793
14778    9749608                                    .....CC........T.....A....G.  9749580
                                                                           \    
                                                                           |    
                                                                           C
14778    24099341                                      ..C.....A...T.......CCCT.  24099317
14778    27029873   ...A....TG.C...AGA.....-..AA.........CC........T.....A.A--..  27029816
                                                  \                             
                                                  |                             
                                                  T
14778    32194111                                ........CC.......ATT....A.C..G.  32194142
                                                                            \   
                                                                            |   
                                                                            C
14778    35622012                                   .....CC........T..T..A.C..G.  35622040
                                                                            \   
                                                                            |   
                                                                            C
14778    38488797                                          ........T.....T.CC...  38488776
                                                                             \  
                                                                             |  
                                                                             A
14778    46510158   ...A.....A.C...AGA.....A-..A..T......CC........T.....A.C..G.  46510218
                                                   \                        \   
                                                   |                        |   
                                                   G                        C
14778    56317742                                          ........T.....A.C..G.  56317721
                                                                            \   
                                                                            |   
                                                                            C
14778    67240386                                  ......CC.........-.T..A......  67240415
                                                                            \   
                                                                            |   
                                                                           CT
14778    67276457                                 ........G....T...T.....A.CC-..  67276485
14778    22525804                                  ......CC........T.....A..--..  22525778
14778    23319917                                  ......C.........T.....A.CC.G.  23319888
                                                                             \  
                                                                             |  
                                                                             G
14778    45603480                                  ......CC........T.....A.CC-..  45603453
14778    20845878                                         .........T.....A.CA.TG  20845857
14778    20909640                                  ...A..CC........T.....-...A..  20909667
14778    21984084                                 ..A....A....C....T.....A..--.C  21984111
14778    50482287                                  ......C..A......T.....A..C-..  50482314
14778    54365433                                 .......C.........T.....A.C..G.  54365403
                                                                            \   
                                                                            |   
                                                                            C
14778    9908985                                   ......CC........T..T..A..C.G.  9908956
                                                                             \  
                                                                             |  
                                                                             C
14778    40949693                                  ......CC........T.....A.CC...  40949664
                                                                             \  
                                                                             |  
                                                                             C
14778    51834441                                  ......CC........T.......CC.G.  51834412
                                                                             \  
                                                                             |  
                                                                             C
14778    52892732                                  .......C........T.....A.C--..  52892758
14778    53339667                                    ....C.........TG.T....CC...  53339640
                                                                               \
                                                                               |
                                                                               C
14778    54996030                                  .....TC.........T.....A.C..G.  54996059
                                                                             \  
                                                                             |  
                                                                             G
14778    4623623                                          .........T.....A..C.G.  4623601
                                                                             \  
                                                                             |  
                                                                             A
14778    31568708   ...A.....A.C...AGA.....A-..A..T......CC........T.....A.CC-..  31568766
                                                   \                            
                                                   |                            
                                                   G
14778    36008964                                  .....T.C........T.....A.---.C  36008989
14778    37454745                                  ......C.........T.....A.---.C  37454770
14778    41385086                                   ...............TT.A..A......  41385058
                                                                           \    
                                                                           |    
                                                                           C
14778    63361315                                         .........T.....A..C.G.  63361293
                                                                             \  
                                                                             |  
                                                                             A
14778    21620438                                    ....C.........T.........G..  21620410
                                                                            \   
                                                                            |   
                                                                           GC
14778    46225366                                  ......C.........T.....A......  46225396
                                                                            \   
                                                                            |   
                                                                           GT
14778    8894617    ...-...T..AA...ACA.....AA-...-.......CC.....C..T.C...A......  8894675
                                                       \                        
                                                       |                        
                                                      CA
14778    12132750                                ..A....A.......----............  12132778
                                                                           \    
                                                                           |    
                                                                          CC
14778    41618306                                  ......CC........T.......C--..  41618332
14778    50184739                                  ......CC........T.....A.C..G.  50184710
                                                                            \   
                                                                            |   
                                                                            C
14778    67632309   ...-...T..AA...ACA.....AA-...-.......CC.....C..T.C...A......  67632367
                                                       \                        
                                                       |                        
                                                      CA
14778    16986285                                  ......CC........T.....A.C--..  16986311
14778    19241638                                  ......CC...A....T.......C..T.  19241608
                                                                         \      
                                                                         |      
                                                                        AA
14778    35424346                                  ......CC........T.....A.C..G.  35424375
                                                                            \   
                                                                            |   
                                                                            C
14778    52898588                                  ...T...C........T..A.........  52898558
                                                                         \   \  
                                                                         |   |  
                                                                         A   C
14778    11991540                                    ....CC........T.....A.CC-..  11991565
14778    47483999                                  ...T..CC........T.....A....G.  47484029
                                                                           \    
                                                                           |    
                                                                          CC
14778    10502336                                          ....A.........A..C...  10502314
                                                                           \    
                                                                           |    
                                                                          CC
14778    51201694                                  .......C........T.....-..CC..  51201721
14778    48349350                                  ......CC........T.....-.CCC..  48349323
14778    8524442                                   ......CC........T.....-.CC.G.  8524415
14778    67262134                                  ......CC........T.....-.CC.G.  67262107
14778    46088041                                    ....CC........T.....-.GCC..  46088016
10393    5255949    ...A.....TAC...AGA..T..T.TA.CT....C..CC........T.....A.CC...  5255890
10393    4088362    ...A....TG.C..T..AT....AGTA.CT....A..CCA...T...T.....T......  4088303
10393    3815724    ...A.....A.C...AGA.T...A.TA.CTG......CC........T..T..A.CCC..  3815783
10393    5769081    ...A...T.A.C...AGA.....A.TA.CT...GC..CC....TG..T..T..A.CC.G.  5769022
10393    9105130    ...A...GTG.C..TAGA..T..A.TA.CTT......AG........T.....A..C...  9105189
10393    8350271    ...A....TG.C...AGA.TT..AC.A.CTG......CC..A.....T.....A.CCC..  8350330
10393    9366615    ...A..C..A.C...AGTTG...A.TA.CT.G.....CC...T....T.....A.CCA..  9366674
10393    9606563    ..........T....AGAT.T..AA...CTG......CC...A..G.TTG..GA.CC...  9606504
10393    8523512    ...A....TGAC...AGA.....A.GA.C.G...AG.CC........T..T..A.CCCGG  8523571
10393    5097403    .GGA..CT..A....TG......ACT..TTGG....TG......C.AT..T.C..CC...  5097462
10393    9097836    ...A...TTG.C.....A.....ACTACTTT......CC..AT....T.G...A.C....  9097895
10393    1112347    ...C....TT.C...AGA..A..AGTA.CT....A..CA..A.....T..TA....C...  1112406
10393    8222665    .........T.A..TT.A.....CCAA.TTG......C....A....TG.....CCC...  8222724
10393    7068202    ...A...GTGAC...AGAT....CC.A.CTG.....GCC........T.....A.CC-..  7068260
10393    7793022    ...A.....T.AT..TGAT....AA.A.T.T.A....C.....T...A..T..A.G....  7792963
10393    5380042    ...A...GTG.A...AGAT...CAGTA.CT............AT..T.-.......C-..  5379985
10393    7584955    ...A......AC...AGA.....A.T..TT.......CC..A..C..T.....A.CC...  7585014
10393    8108914    ...A....TG.C...AGA.G...ACTA.TTG......CC........T.....A.CC...  8108974
                                                                             \  
                                                                             |  
                                                                             C
10393    8980705    .G.A.....TAT...AGA..A..TC.A.CTG......CC........T.....A.C.G..  8980644
                                                                            \   
                                                                            |   
                                                                           CC
10393    8073439    ...A....TT.CT.TA.A.....A.TA.CTT....G.CC......-.A.....A.CAA..  8073497
10393    559171     ...A......AC...T......CCC.A.CT......TC.AAA...TAG....G..A....  559108
                                       \                                        
                                       |                                        
                                    AACT
10393    4941174    ...AT....A.C..TAGA.....A.T..TTG......CC....T...T.....G.CC...  4941234
                                            \                                   
                                            |                                   
                                            C
10393    5319891    ..AA....AT..T..T.T..T...CT.CCA......TAC.A.A..TA......A.CC...  5319832
10393    166038     ..TA....TG.C...ACAT....AA..AC.T.....TCC.......AT.......CC-..  166097
                                                    \                           
                                                    |                           
                                                    T
10393    9661150    ...A......AC...AGA.C..CACTA.C........C.G......AA......---...  9661209
                                                                    \           
                                                                    |           
                                                                  AAT
10393    9323652    ...A.....A.C...AGA.T...AC.A.CTG.A....CC........T.....A.CC.TG  9323711
10393    5404072    ...A.....A.C...AGG.....AG.A.CTG.A....C....A....T.-....T.C...  5404134
                                                                              \ 
                                                                              | 
                                                                           GCCT
10393    6948742    ...A.....G.T..TAGA.....TG...---......CC...C....T.....A.CC-..  6948687
10393    8402362    ...A.....ATC...A......A.-....TGA.....CC........T.....A.CC...  8402299
                                    \  \        \                               
                                    |  |        |                               
                                    G CTT       A
10393    3729335    ...A.....A.C...G.A.....A-...CTC.....TCC...A....T.....A.CCCT.  3729393
10393    429557     ...A.....A.C...AGA....A..T----.......CC........T..T..-.GCC..  429611
10393    8761695    ...A....TG.C...AGA..T..C-..A....A....C....A....T..T..A.CC..A  8761754
                                                  \                             
                                                  |                             
                                                  T
10393    9495696         .....A.......TT.C..C...---......C.........T.....A..C...  9495643
                                   \                                            
                                   |                                            
                                  TT
10393    9663551                                   ......CC...C....T....GA.CC...  9663523
10393    2075552    ..A-------.C....G..C...A-..A.........CC........T..T..A.CA...  2075604
                                                   \                            
                                                   |                            
                                                   G
10393    9144388    ...A.....ATC...AGG.....A-..A.........CC........T.....A.CC..A  9144447
                                                   \                            
                                                   |                            
                                                   G
10393    5072593    ...A....TG.C...ACTT...A..-..---......C..A.........G..A.C...C  5072648
10393    8874232    ...A...T.T.C...AGA....A.-...---......CC...C....G.......CC...  8874177
10393    7901845    ...A.....T.CT..AGG....A..-..---.....TCC.......TT.......ACG..  7901790
10393    6689882                                    ......C........TT....A..C..C  6689855
10393    7875740                                   .......C........T.....T..C...  7875768
10393    9554699    ...A...TTGAC...-.GAT...T...AATT.......C........T.......C....  9554758
                                                   \                            
                                                   |                            
                                                   G
10393    2646404    ..GA....AG.T...AGA.....A-..A..T......CC....T...T.....A.CC...  2646463
                                                   \                            
                                                   |                            
                                                   C
10393    5217534    ...A...ATG.C...TGA.....AA...---......C..A......T.G...G.CC...  5217478
10393    6963173    GC.C....TG.C...AGAT.....-..A..T......C.........T.....A.CCC..  6963114
                                                   \                            
                                                   |                            
                                                   G
10393    7020908    ...A.....A.C...AGA.....--..A..T......CC........T..T..AGCC...  7020966
                                                   \                            
                                                   |                            
                                                   G
10393    4174725                                   ......CC........T.....AG.....  4174697
10393    8898496                                   ......CC................CC...  8898524
10393    4069103                                   ....C..C........T.....A.C....  4069131
10393    7348878    ...A.....A.C...A......A..-..---.....TCC.......AT.....A.C.G..  7348937
                                    \  \                                        
                                    |  |                                        
                                  GAT  T
10393    7783356                                   ......CC........TT....A.CCC..  7783384
10393    8212963                                  .......C.........T.C.....CC..C  8212992
10393    8715751                                   ......CC........T...G.A.CC...  8715723
10393    2310905    ...A...TTA.C.-----.T..A.-...---......CC...A....T.....A.C....  2310955
10393    9502835    ...A.....A.C...AGATG...A-..A..T.....GCCC.............A.CC...  9502894
                                                   \                            
                                                   |                            
                                                   G
10393    3192094                                   .....TCC....A..AT.....T.C....  3192122
10393    4860676                                  .......C.........T.T...TGC....  4860705
10393    7186155                                   ......C..AT.G............C...  7186127
10393    2830027                                   ......CC.A......T....CA.C.A..  2829999
10393    6800826                                   ...C..CC...AT...T.C...A.CC...  6800854
10393    7472573                                   ...............AT......C.C...  7472601
10393    1673500    ...A.......C...AGA.....C-..A.........CC........T.......CC-..  1673442
                                                  \                             
                                                  |                             
                                                  T
10393    7951343    ...A.....T.A...TG.TC...-..A.C.T.........A..A...T..T..A.C...C  7951402
                                                   \                            
                                                   |                            
                                                   G
10393    5542414    ...A.....A.CT..AGA.....A-..A..T......CC........T.......CC...  5542474
                                                   \                         \  
                                                   |                         |  
                                                   G                         C
10393    6019916    ...A....TG.C...AGA...C.A-..AA....C...CC........T...C...C.-..  6019858
                                                  \                             
                                                  |                             
                                                  T
10393    6961432    ...A.....A.....AG....C..A..A..G......CC........T.....         6961491
                                            \     \                             
                                            |     |                             
                                       ACACTT     T
10393    5890934    ...A.....A.C...AGG.....C-..A..T......CC........T......-.CC..  5890876
                                                   \                            
                                                   |                            
                                                   G
10393    7511156    ...A....TG.T...AGAT.....-..A..T......CC........T.....A.CC-..  7511214
                                                   \                            
                                                   |                            
                                                   G
10393    7532235    ...A....TG.T...AGA.....C-..A..T......CC...A....T.......CC-..  7532293
                                                   \                            
                                                   |                            
                                                   G
10393    9602364    .G.A....TG.C...AGATG...A-.....T......CC........T....G..C..G.  9602424
                                                   \                        \   
                                                   |                        |   
                                                   G                        C
10393    6927926    ...C.....G.T...A.A....A..-...---.....CC......G.T......CCC...  6927867
                                        \                                       
                                        |                                       
                                     TTCA
10393    7462819    ...A....TG.C...AGA.....ACTA.TTG......CC........T.......C..G.  7462759
                                                                            \   
                                                                            |   
                                                                            C
10393    4517237                                   ......C.GA.....AT.....A....A.  4517265
10393    8352316    ...A....TA.CT..AGA.....A.A.A..T.A..G.CC.......AT........C...  8352377
                                            \      \                            
                                            |      |                            
                                            C      G
10393    2918998    ...A.....A.A...A..T....A-..A..T...A..CC........T..T..A..A-..  2919056
                                                   \                            
                                                   |                            
                                                   G
10393    9010096    ...A.....A.C...AGA......A..A..G......CC........TT....         9010041
                                            \     \                             
                                            |     |                             
                                           AC     T
10393    1243046    ..TAG...T..C...AGG.....T......T......CC.......AT...A.A.CC.G.  1242986
                                                   \                            
                                                   |                            
                                                   G
10393    3445213                                    .....CC.....C..T.....A.CC...  3445240
10393    3470575                                   ............A.CAT..T........A  3470547
10393    1501706    ...A.....A.C...GGA...A..A..A..G.......C........T.....         1501765
                                            \     \                             
                                            |     |                             
                                       ATACTC     T
10393    7132462    ...A...GTG.C...A.A......A..A..G......CC........TT....-.ACC..  7132527
                                            \     \                             
                                            |     |                             
                                       ACACTT     T
10393    8040812                                   ......CC.......AT.......CCG..  8040784
10393    9194109    C..A....TGAC...AGA.....A-..A..T......CC...A....T.....TGA.G..  9194050
                                                   \                            
                                                   |                            
                                                   G
10393    2762533    ...A.....ACC...AGA.....A-..A..T......CC........TTG...A.CCC.A  2762474
                                                   \                            
                                                   |                            
                                                   G
10393    6465744                                    .....CC...A.G..T.......C.G..  6465771
10393    6529519                                    ......CA.....G.T..T..A.CC...  6529546
10393    7671861                                   ............T...T....GA.CC...  7671833
10393    5377583    CA.A....A..TT..TGG.-.A..G..ACT..A....CA........T..T..TTCC...  5377524
                                                  \                             
                                                  |                             
                                                  T
10393    7496374    ...G.C....AT..TGGATG....C.---....C.............T.......C...C  7496318
10393    1334316    A..A....AA.C...AG......AA..TAGT......C...............A.G.G..  1334255
                                                     \                          
                                                     |                          
                                                    CG
10393    6977136    ...A.....A.C...AGA.......-....T......CC.......CT.GA.....C-..  6977194
                                                   \                            
                                                   |                            
                                                   G
10393    9473801                                     ....C.........T.....A.C.G..  9473827
10393    2624170    ...A.....TAC...AGA.......A.TTG-......CC........T..G..A.CC-..  2624228
                                           \                                    
                                           |                                    
                                           A
10393    8446331    ...A....TG.C...AGATG...A-..A..T......C.........T.....A.CC...  8446390
                                                   \                            
                                                   |                            
                                                   G
10393    477725     ...A.T..TA.T...AGA.TT..-...A..T......CC..A....AT.......CC...  477666
                                                   \                            
                                                   |                            
                                                   G
10393    8767900    ...A.....A.C...AGT....CA-..A..T.T.....C.....G.AT.......CC...  8767841
                                                     \                          
                                                     |                          
                                                     A
10393    3100500    ...A....TGTC...AGA....----------.....CC....T...T.......CAC.C  3100549
10393    7839983                                   ......C.........T.G...A.CC...  7839955
10393    6000908    ...G...T.T.....TG.TC...AG.A--.C......C....A...A.TC..C.CCA...  6000851
10393    8515764                                    .....CCC.......TTG...A.GC...  8515791
10393    9350496    ...A.....AAC...AGA.....-A..A..T......CC........T.....         9350548
                                                  \                             
                                                  |                             
                                                  T
10393    3412664    ...A.....A.C..AGGAT......A..---.......C....T..AT.....ACCA...  3412605
                                            \                                   
                                            |                                   
                                          CAA
10393    3424155                                  ......TA.G..A...A......A.CC..A  3424184
10393    4669519                                 ........C.......G.T.....G.CC...  4669549
10393    5845028                                     ....CC........T.C.....CCG..  5845002
10393    8576542    ...A...------..T...--...G...---......C........AT.C...TCAC...  8576494
10393    8712690                                   .....TCC........T.......CC...  8712662
10393    1598855    ...A...GTG.C..TAGA....-.A..A..T......CC........T..T..T.CC-..  1598913
                                                   \                            
                                                   |                            
                                                   C
10393    5671583    ...A.....A.C.A.AGAT...AA-...C---.....CC.......A........CC...  5671528
10393    7547984                                   ...A..C.........T..T......GT.  7548012
10393    5775636    ...A....TG.C...AGA.....A-..A..T......CC........T.C...AC..A..  5775577
                                                   \                            
                                                   |                            
                                                   G
10393    5590768                                           ...A....T...C.A..G...  5590748
10393    9500804    ...A.....A.C...AGAT.T....G..A.C......CC...T....T.....GCCC...  9500865
                                                       \                        
                                                       |                        
                                                      TG
10393    6110230    ...A...T.T...C.TG....ACTA..T.--...A..C........AT...........C  6110289
                                        \                                       
                                        |                                       
                                       AA
10393    3022664    ...AG...T.CT...TGA.....AATA.--......TG..A......T.....G...G..  3022605
                                                       \                        
                                                       |                        
                                                      CA
10393    8116101    ...A.....T.C.....A.....A-.....G.....TAC.CA.....T.....A.CCG..  8116160
                                                   \                            
                                                   |                            
                                                   G
10393    5442009                                       ...C....A...T..TG.G.CC...  5441985
10393    8030514                                     ....CC........TT......AC...  8030540
10393    8316735                         ...A.A..........C.CA......T.......CC...  8316774
                                                  \                             
                                                  |                             
                                                  T
10393    1447949    ...C.....A.C...AGA....A.-...---..G.............T..T..A.CC...  1448004
10393    8570822    ...A.....A.C..AG..-....AA-....T......C.C..AA...T.......CC...  8570880
                                                   \                            
                                                   |                            
                                                   G
10393    9544236                                       ............T........C...  9544212
10393    9263750    ..TA.....T.CT..A...T...AG...-....--...C.......AT..A..A.CC.AC  9263691
                                    \                                           
                                    |                                           
                                  GGT
10393    6032148                                   ......C....A....T..T...T.C..C  6032120
10393    7502034                                   ...........T...A......A.AC...  7502006
10393    7608528    ...A...GTGAC...AGTT....A-.....T......CC...A....T.....A..GC..  7608587
                                                   \                            
                                                   |                            
                                                   G
10393    1681941    ...A.....G.C.CT.G............---....T..........T.C....CCC..C  1681999
                                              \                                 
                                              |                                 
                                             CC
10393    3480822                                       ..C.........T.....TCA....  3480798
10393    7105379    ...A.....A.CT..AGA.....A-............C.........T.......CC-..  7105437
                                                  \                             
                                                  |                             
                                                  G
10393    6595265    ...A....TG.C...A.A.....A-..A..T.....TGC........TT......CC...  6595205
                                                   \                         \  
                                                   |                         |  
                                                   C                         C
10393    5542210    ...AG....A.A...AGAG.G..A-.........A...C-.......T.....------.  5542262
                                                  \                             
                                                  |                             
                                                  T
10393    8223969                                   ......C.......G.T...C...C....  8223941
10393    8897869    GG.A..C..A........TC...AGAAAC.T.......C........TG....T..C..C  8897929
                                                                       \        
                                                                       |        
                                                                       A
10393    2326477    ...A.....A.C...AGA.....A-.A...-.....GCC..A.A...T.......CC...  2326420
10393    477018     ...C.....A.C...AGA.T...C.TA.CTG......C.........T....-..ACC..  476960
10393    4463509                                   .....GCC..A.....G.....AGC.G..  4463537
10393    6660729    ...A.....A.C...GGA.....-.G.A..T.C.C..CC........T.....A.CCC..  6660670
                                                   \                            
                                                   |                            
                                                   G
10393    922867     ...A.....A.C...G..-....AA...---......CC........T.......CC-..  922924
                                          \                                     
                                          |                                     
                                        CAC
10393    7101046                                           ........T.......CC...  7101066
10393    9373693                                           ........T.......C.C..  9373713
10393    8984166    ...A...GTG.C...AGA..........---....C.CC...A....T..T...C..G..  8984227
                                           \ \                           \      
                                           | |                           |      
                                           A AG                         AT
10393    9519154                                          ....A...AG.C..........  9519175
10393    443891                                        ............T..T.....C..C  443915
10393    6513420                                           ........T.......CC...  6513400
10393    9289729                                           ........T.....A..C..C  9289709
10393    6541949    ...A.....T....ATG......A...T.....--...........TT.C..CA.CC...  6542008
                                              \                                 
                                              |                                 
                                             AC
10393    594096                                            ........T.G...A...G..  594116
10393    4484543    ...A.....ACC...A..T....A-..A.-........C........T..T..A.C....  4484602
                                                       \                        
                                                       |                        
                                                      CA
10393    5210996    ...A.....T.C...AGG......C.A.CTG......CC........T......C.CC..  5210935
                                                                         \      
                                                                         |      
                                                                        AG
10393    2625094                                            .......T.....A.CC...  2625113
10393    8007303    ...A...G.A.C............-..A..G......CC..A.....T.....         8007362
                                   \  \           \                             
                                   |  |           |                             
                                 AGA TTGA         T
10393    9039430    ...A.....A.C.....TA..C.CA.....G......CC........T.....         9039371
                                  \      \        \                             
                                  |      |        |                             
                              CAGAC      A        T
10393    7791075    ...A.....G.C..........--A..A..G......CC........T.....         7791133
                                   \  \           \                             
                                   |  |           |                             
                                 AGA ATAA         T
10393    9014061    ...A...GTG.C..........CA-..A..T......C.........T.....A.-----  9014122
                                   \  \            \                            
                                   |  |            |                            
                                 AGA ATAA          G
10393    809078                                              ....G.T.....A......  809096
10393    1187828                                           ........T.....A.CC...  1187808
10393    2222019    ...A.....A.C..T.GA.....C-..A.T-..G...AC.C......T..T..AG.C...  2221960
                                                             \                  
                                                             |                  
                                                            CA
10393    2875489    ...G...ATT....TTGT.....A...T.T...--..C...A.T...A.C.....A.G..  2875430
                                             \                                  
                                             |                                  
                                            TC
10393    634637                                              ......TG.T...C.....  634619
10393    493138     ..TA.....T.TT..AGA.....A-..A..TG.....CC.............GA..G...  493197
                                                    \                           
                                                    |                           
                                                    A
10393    290063     ...A...G.G.C...A.A.....ACT..CTG...T..C.A..-....T..A....CC..C  290005
10393    7019982    ...A.....T.AT..T..TG...AC.A.T..CA...........                  7019939
10393    1361869                                           ........T....AA..C...  1361889
10393    4117525    ...A....TGTC...AGA.....T....C.T......CC.......AT.....-.G.C..  4117465
                                             \     \                            
                                             |     |                            
                                             A     G
10393    1093749    ...ACT....T.AGA.......A.-....---.....CC...-....T.......CC...  1093687
                            \         \                                         
                            |         |                                         
                          TGA     AGCCT
10393    8812913                            ....A.C.C......A..-....T...C.A..C...  8812879
10393    5280044                                                ...T........C...  5280029
10393    9475762                                           ....T...T....AA.CC...  9475782
10393    6747350    ...A...T.A.C...A.A.....C-..A..T......CC........T.....A.CC-..  6747292
                                                   \                            
                                                   |                            
                                                   G
10393    8786026    ...A.....G.C...AGAT....C-..A..T.....TCC........T......CGGC.A  8785967
                                                   \                            
                                                   |                            
                                                   G
10393    5961183    ...A.....A.....GGA.....C-..A..T......CC........G.------.A...  5961236
                                                   \                            
                                                   |                            
                                                   G
10393    8610432    ...A.....A.C..TGGA....A.-...---......C.........T...--.C...G.  8610485
10393    6486545    ...A.....A.C...AGA.....AA..A..T......CC........T......-.CC..  6486486
                                                   \                            
                                                   |                            
                                                   G
10393    3348269    ...A.....A.C..TAGA.....A-..AA...A....C.....G...T.....A.CC-..  3348211
                                                  \                             
                                                  |                             
                                                  T
10393    6772581    ...A.....A.C...AGA....A.CT...T.----..CC........T.....T.CC..C  6772636
10393    8590804    ...A.....A.C...AGA...G.A-..A..T......CC........T.....-.GCC..  8590746
                                                   \                            
                                                   |                            
                                                   G
10393    3484796                             .....T......CC........T............  3484761
                                                                  \             
                                                                  |             
                                                                  A
10393    3874334    ..TG.....T.A...A.G..T..A....---......CC.CA.....TT.-....CCA..  3874278
                                                                \               
                                                                |               
                                                                T
10393    4802005    ...A...T.A.C...GGATG...A-..A..T......CC....G...T..TC.A.C.G..  4801947
10393    1368081    ...A...G.A.-..T..GATA..TA..A....A....CC...A....T.....A.C..G.  1368022
                                                  \                             
                                                  |                             
                                                  T
10393    6437326    C..A.....A.C...AGA.....AA...---......CC...A....T.....T.CC-..  6437271
10393    5227572    ...A.....-....T..G.....A-..A..T..C...CC.....G..T.T...-.GCC..  5227514
                                      \            \                            
                                      |            |                            
                                      A            G
10393    6154047    ...A....                                                      6154040
10393    7906549    ...A.....ACC...AGA.....A-..A..T.....T.C........T..T....C..GG  7906490
                                                   \                            
                                                   |                            
                                                   G
10393    7935875    ...A.....A.CA..AGA.....A-..A..T......C....C....T.....A.CC-..  7935933
                                                   \                            
                                                   |                            
                                                   G
10393    5226507    ...A.....A.C...AGA....A.-...---......CC........T.......CC-..  5226561
10393    7079562    ...A.....A.C.A.AGA.....C.-.CA.-......CC........T.....A.C....  7079505
10393    2935618    ...A....TGAC...AGAT.....-..A..T......CC........T.G..G.T.----  2935673
                                                   \                            
                                                   |                            
                                                   G
10393    9238748    ...A.......C..                                                9238761
10393    993996     ...A.....ATC...AGA.....-...A..-.......C........T.......CC-..  993938
                                                     \                          
                                                     |                          
                                                    CA
10393    2613604                                                    ..T.....CA..  2613615
10393    7135393    ...A...-......T..                                             7135378
10393    8202278    A..A.....A.C...AGA....-.A..AC.T......CC........T.....-.GC...  8202220
                                                   \                            
                                                   |                            
                                                   G
10393    7532728    ...A....TG.C...AGAT....A-..A.....G...CC...A....T.....A.C....  7532787
                                                  \                             
                                                  |                             
                                                  T
10393    5159688    ...A.....A.C...A.A....A..-..---......C..CA....AT.....A.C.-..  5159742
10393    7896310    ...A.....A.C...AGA.....A-..A..T......CC........T.......CCC.A  7896369
                                                   \                            
                                                   |                            
                                                   G
10393    2009637    ...A......AC...GGA....--------.......CC..A..G..T.....T.AG...  2009586
10393    6025094    ...A.....A.C...AGA.....C-..A..T......CC........T.......C..G.  6025154
                                                   \                        \   
                                                   |                        |   
                                                   G                        C
10393    6152552    ...A...GT..C.A.AGA.....A-..A..TG...G.CC.......AT.....A.CC...  6152491
                                                     \                    \     
                                                     |                    |     
                                                     G                   TA
10393    8311820                                           ........T..T..G-.....  8311801
10393    7861888                                                    ...C.....G..  7861899
10393    7573509    ...A....TG.C...AGAT...CA-............CG...........T....-CC..  7573451
                                                  \                             
                                                  |                             
                                                  T
10393    7357836    ...A.....GCC...A.A.....A-...A..C...G.CC..A.....T.....A.CC-..  7357894
                                                  \                             
                                                  |                             
                                                  T
10393    4812571    ...AG..TTAAC...TGA...A.-A..A..G.....TCC........T.......-CC..  4812513
                                                  \                             
                                                  |                             
                                                  T
10393    114075     ...A.....A.T...AGA.....AG-....T......C.....T..AT...........A  114015
                                                   \                        \   
                                                   |                        |   
                                                   G                        C
10393    8547186    ...A.....A.C...TGAT....A-....--......CC....A...T....G..AC-..  8547131
10393    6455899    ...A...GTGAC...AGA.....C-..A..T......CC..A...T.T.......CC-..  6455841
                                                   \                            
                                                   |                            
                                                   G
10393    446686                                                       .......CT.  446677
10393    5030738    ..TA...ATGAC...AGA.....A-..A..T......CC........T..T..A..C-..  5030796
                                                   \                            
                                                   |                            
                                                   G
10393    8203715    ...A.....A.C...AGA....-.A..A..T.....ACC..A.....T.....A.CA-..  8203773
                                                   \                            
                                                   |                            
                                                   G
10393    2890269    ...A....TG.C...A.AT...A.-..---........C........T.....A.CC-..  2890323
10393    1381491                      ......C.A.CTG.......C...A....T.....T.CC-..  1381451
10393    785860                                                             ....  785857
10393    9338767    ...A.....-....T..G....AA-...---......CC........T.....T.A....  9338823
                                      \                                      \  
                                      |                                      |  
                                      A                                      C
10393    873329                                    ......CC..A.....T......GG....  873301
10393    1812169    ...A.G..T.A....TGA....ACCT.----......C.........T...C..---...  1812221
10393    7596285                                    ...............GG....G.--C..  7596260
10393    9376146    .........A.C...A......A.-...---......CC...A....T.......C.CTG  9376087
                                    \ \                                         
                                    | |                                         
                                  GAT T
10393    8676360    ...A.....A.C...AGG.....A-..A..TG.....CC....T...T........C-..  8676418
                                                     \                          
                                                     |                          
                                                     G
10393    8978722    ...A....TA.C...AGA......-..A..T......CC........T.......CC-..  8978664
                                                   \                            
                                                   |                            
                                                   C
10393    7916886    A..A.....A.CT..AGA......-..A..T......CC........T.......CC-..  7916828
                                                   \                            
                                                   |                            
                                                   G
10393    3437330    ...A.....A.C...AGA..T..A.T...G-.......C........T.....A..G.G.  3437389
                                                                             \  
                                                                             |  
                                                                             G
10393    7598924                                   .......C.......AT.......CC-..  7598951
10393    4592878                                  .......CC..............T.-.C..  4592906
10393    5357651    ..TG.....TAT..........A.-...---..C...CC........TT....A..C...  5357592
                                   \   \                                        
                                   |   |                                        
                                 AGA   T
10393    3528754    ...A.....G.C..........A.-...---......CC........T.....A.C..G.  3528814
                                   \  \                                    \    
                                   |  |                                    |    
                                 AGA  A                                    C
10393    5513386    ...A.....A.C...AGA.....A-..A..T......CC................CC-..  5513328
                                                   \                            
                                                   |                            
                                                   G
10393    5234822    ...A.....A.T...A.A..A.......---......CC........A.....A.GC-..  5234879
                                             \                                  
                                             |                                  
                                            AG
10393    5759716    G..A......A.....C....AC.-..ACTG......C.........T.CT...-.....  5759773
10393    8403904    ...A....T.T...T....C....C....---..........AA...T..T....C...C  8403845
                                          \                                     
                                          |                                     
                                        CAC
10393    3975534    ...A......AC....GT.---..A...........TCC.......T..-...A.C.GT.  3975592
                     \                            \                             
                     |                            |                             
                    GT                            T
10393    1316477                                           ........T.......CC-..  1316496
10393    5616115                                              .....T.......C..--  5616130
10393    5957472                                   ..........AT....T.C....C...T.  5957444
10393    3633233                                   ......CC........T.G.....CC-..  3633260
10393    2967591    ...A....T-....T..G....A..AG----......C.........T.....A.CC-..  2967537
                                      \                                         
                                      |                                         
                                      A
10393    2894087                                  .......CC................CC-..  2894059
10393    711888                                     .....C.........T.......CC-..  711862
10393    8959592    ...A....TG.C...AGA.....A-..A..T......CC........T.......CC-..  8959534
                                                   \                            
                                                   |                            
                                                   G
10393    1089584                                   ......CC........T..T.....C-..  1089611
10393    5198392                                   ......CC........T.......CC-..  5198365
10393    6949174                                   ......CC........T.......AC-..  6949201
10393    139193     ...A.....A.C..........A.-...---.A....CC....T...T......CC.C..  139134
                                   \  \                                         
                                   |  |                                         
                                 AGG  G
10393    5651841                                    .....CC........T.......CC-..  5651815
10393    6217391    ...A.....A.C...AGA.....A-..A.TG......CC........T.....A.CC-..  6217448
10393    7933911                                 ........CC........T.......CC-..  7933882
10393    8307255    ...A.....A.C...AGA.....A-..A...G.....CC.C......T...G...CC-..  8307313
                                                  \                             
                                                  |                             
                                                  T
10393    8513976                                  ...G.G............TGGGA...C.--  8513949
10393    1672387    ...G.....T.A..G.--.....AG.CCCTG......C..A.C.C..T..-....GC.G.  1672331
10393    2965495                                  ........C...A....T.....A.CC-..  2965523
10393    7569111    ...C...T.A.....T.T.....-C..---...G...C.........T..            7569156
10393    5291897                                   ......CC......G.T.....A.CC-..  5291924
10393    6002316                                   ......CC.....T........T.CC-..  6002343
10393    6637995                                   ......CC....T...T.....G..C-..  6637968
10393    7965822                                   ......CC.A......T.......CC-..  7965849
10393    8693082                                   ......CC..A.....T.....A......  8693052
                                                                           \    
                                                                           |    
                                                                          CC
10393    9273080                                   ......CC..A.....T.......CC-..  9273053
10393    9450356                                   ......CC.....G..T.......CC-..  9450383
10393    9565738    ...A....TGTC..........A.-...---......CC........T.....A.C.-..  9565680
                                   \   \                                        
                                   |   |                                        
                                 ATA   T
10393    2351990    ...-.....A.C...AGA.....AA..A..T....T.CC........T.....A..C-..  2352048
                                                   \                            
                                                   |                            
                                                   G
10393    5236487                                    .....CC........T.......CC-..  5236513
10393    7733514                                            ......AT.....A....T.  7733495
10393    8317347    ...A....AG.T...AGAT....A-..A..........C........T.T...A.CC-..  8317289
                                                  \                             
                                                  |                             
                                                  T
10393    8491333                                    .....CC........T.......CC-..  8491307
10393    8500995                                    .....CC........T........C...  8501022
10393    1039255                                   .......G...A....T.......C...C  1039227
10393    784006                                    ......CC........T...G-..C--..  783981
10393    1484463                                        ......A....T....G.C.....  1484439
                                                                         \      
                                                                         |      
                                                                         A
10393    2608708    ...A......AC...A.A.T..-.A..A......T..CC......T.T.CT...CC.GA.  2608767
                                                  \                             
                                                  |                             
                                                  T
10393    8044522                                           ........T......CCC...  8044543
                                                                             \  
                                                                             |  
                                                                             A
10393    8749733                                   .......C........T.C....---...  8749708
10393    6786540    ...A....TG.A...AGA.....A-..A..T...C..CC....TG..T........CC.G  6786599
                                                   \                            
                                                   |                            
                                                   G
10393    7722815                                   ......CC........T....AA.CCC.A  7722787
10393    8513526                                   .......C........T....AA.CC-..  8513553
10393    1183135    ...A.....A.C...AGA.....C-..A..T......CC........T.....T.C--.C  1183192
                                                   \                            
                                                   |                            
                                                   G
10393    1369093                                    .....CC........T.......C.-..  1369119
10393    385051                                    ......CC......GAT..T....CC...  385079
10393    7745357    ...A.....TAC..........A.-...---.A....CC.A..T...T.....A.CC.G.  7745416
                                   \  \                                         
                                   |  |                                         
                                 AGA  A
10393    9457289                                   .....TC....A............A....  9457317
10393    9612847                                   ................T.......CC-..  9612876
                                                          \                     
                                                          |                     
                                                         AG
10393    7845057                                   ......C.........T..T..A.CC.G.  7845085
10393    7849297                                  ......T.C........T.......CC-..  7849325
10393    1677406        .....T.....T.......A-..AT.................CTTT....-.C..-  1677350
                                                    \                           
                                                    |                           
                                                 CTGG
10393    2529156    ...A....T-.A.C.AGA.....A-..A.........CC........T.....A.GC-..  2529213
                                                  \                             
                                                  |                             
                                                  T
10393    825792     ...A......AC.......CAC.C.A.---.......CC.A......T......CC.---  825848
                                  \                                             
                                  |                                             
                                TTT
10393    6197911    ...A....AG.C...A.--....A-............CC........TT......C..--  6197856
                                                  \                             
                                                  |                             
                                                  T
10393    1332455                                   ......CC.....G..T........CCA.  1332425
                                                                         \      
                                                                         |      
                                                                        AC
10393    9614887    ...A...------.....T..C..C.-------....C.G....C.CT...........-  9614842
10393    5227914    ...A.....-....T..GA....A-..A..T......CC........T.T.....C..G.  5227974
                                       \           \                        \   
                                       |           |                        |   
                                       T           G                        C
10393    6639068    ...A.....G.C..........A.-...---......CC........T.......CC...  6639128
                                   \  \                                      \  
                                   |  |                                      |  
                                 AGA  T                                      C
10393    2321606                                   ......CC........T.......C..G.  2321635
                                                                            \   
                                                                            |   
                                                                            C
10393    9746229                                     ....CC........T.......CC..-  9746204
10393    9303493                                   ......CC....T...T.......C..G.  9303463
                                                                            \   
                                                                            |   
                                                                           CC
10393    296463                                    ......CC........T.....A.C..G.  296492
                                                                            \   
                                                                            |   
                                                                            C
10393    3227023                                   ......CC........T..T..A.CC...  3227052
                                                                             \  
                                                                             |  
                                                                             C
10393    5501516                                   ......CC........T.....A..C...  5501545
                                                                             \  
                                                                             |  
                                                                             C
10393    8108638                                           ...A...CT..........G.  8108617
                                                                           \    
                                                                           |    
                                                                           C
10393    2497151                                  .......C.........T.......C--..  2497178
10393    1035666    ...A....T-.C...AGA.....A-..A..T......CC........T.......C--..  1035610
                                                   \                            
                                                   |                            
                                                   G
10393    6454974                                         ..........T.....A.CC...  6454996
10393    8126538                                     ....C.........T...A-.......  8126511
                                                                            \   
                                                                            |   
                                                                           CC
1286     4311836    ...C.....TAT.ATTG.....CAC.A.CTT......CC......T.T.....A....T.  4311895
1286     9676088    ...A..A..AACA..AGG.....AATA.CTG.......A....T...........C....  9676029
1286     11695129   ...A...A.A.TT..ACA.....ACTA.C.G..G...CC........T...C.A..C...  11695070
1286     5170675    ...A...T...C..TGGTT....CC.A.CTG.A.....C........T.....A.CC...  5170616
1286     6268826    ...C.....A.C...AGA..T..A.TA.CTG.....TCC.AA.TG..T..T.....C...  6268767
1286     14914780   ...A.....A.C...AGA......CTA.TTG......CC......G.T...C.A.ACG.A  14914839
1286     9134118    ...AT..TTG.C...AGA.....CCTA.C....G...CC........T.....A.C.G..  9134059
1286     15079710   ...A.....A.C...AGA..T..AGTA.CTC......CC........T.G...A.C.AT.  15079651
1286     17733536   ...A....TG.T...AGA..T..AC.A.CTG......CC........T.....A.CC...  17733477
1286     530561     ...AT...TG.T...AGA.G..CAGTA..TG.AG.G.AC......C.T.....A.CC...  530502
1286     7380299    ...A..A...AC..TTGAT.G..A.TA.AT.......C.....A..ATG....A.CC...  7380240
1286     10616331   ...AG.GA.T.C..TT.A.....A.TA.CTT.......C.A.A....T.....G...GG.  10616272
1286     11624742   ...A.....T.C...AGA.T...A.TA.TTG......C.................C....  11624683
1286     12475331   ...A.....T.C...AGAA....ACT.A.T..A.A...CC......AT.....G.C....  12475390
1286     12621253   ...A.....A.C...AGA.....CCTA.ATG......AC........T.....A.CC.A.  12621194
1286     12541407   ...A.....A.C...AGAT....ACTA.TTG......CA..A.G...T..G..A..GA..  12541466
1286     19517837   ...A.....AAC..TA.A..T..ACTAT.TG.....GCC..A...........A..C...  19517896
1286     8949214    ...A....TA.C...ACA..T..AC.A.CTG...A.TCC........G.T...A.C....  8949155
1286     12386884   ...A.....AAC...AGA.....A.TA.CT.G.....C.........TG....A.CAG..  12386943
1286     9939226    ...A...T.AAC...AGA.....AC.A.CT.......C..A..TG..TT....T.CC...  9939167
1286     13409894   ...A.G.T.A.C..TAGA...G.A.TACCTC......CC.......CT.....A..C...  13409835
1286     2222634    ...A.T..TATC...AGA.....ACTA.TTG......CC....A...T.....A.AC...  2222575
1286     12124619   C..C...T.ATC..TGGA.....ACTC.C.G......C.........T.......C....  12124560
1286     12622936   ..TG.....T.CT..AGA.....A.T..CTG.....TCC.A......T....CG..C...  12622995
1286     5282263    ..TA...TGAAC...AGA....AA.GA.C.C......AC...A..G.T.....A....T.  5282204
1286     1446746    ...AG....T.A...A.A.....AGGA.CT..A...TGG........T.....A......  1446687
1286     4309270    ...A....TG.C...AGA.....ACTA.TTG......C.........T...A.A.CC..C  4309211
1286     10739255   ...A.....A.C...AGA..T..ACTA.C........CC..AA....T.....A.C....  10739196
1286     11668788   ...A...TTG.C...AGA.....ACTA.TT.......CC...A.C..T.......CC...  11668729
1286     10972898   ...A......A.T..AGAA....ACTA.T.G......CC..CAT..TT..T..A.C....  10972839
1286     13897154   ...A.....T.C..GA.A.C...ACTA.TTG......CG....T...T.....A.C....  13897095
1286     5543027    ...A....TGAT.C.AGA.....A..A.CTG.....TGCCA..T...T...A...CC.T.  5543086
1286     10798117   ...A.....T.C...AG......A.TA.AT...AA..CG......C.T..T....C..T.  10798058
1286     1662149    ..AA...A.T.CT..TGAT....A.TA.CTG....G.CC........T..T..A..A...  1662090
1286     18878739   ...A.....ATCT..AGA.....AGTA.CT......GCC...A....T.....A.C..T.  18878798
1286     9398129    ...A.....A.C...AGA....CAA..A..G......C.........T.....AGCC...  9398188
1286     7412982    ..TA.....A.C...AGT.....AC.A.CTG......GC...T....T.......CC...  7412923
1286     3541761    ...A......AC...AGA..T..A.TA.CTG......CC........T.....A.CC..C  3541702
1286     5191471    ...A.....T.AT..AGAT.T..ACAA.TT.G.....CC........T.....A.CC...  5191412
1286     14855235   ..TA..CATA.T...AGA.....AA..A.TG......CC...A....T.....A.CC...  14855176
1286     10212455   ...A..AT.ATC...A.AG....CGTA.TTG......CC.A.A....T.....TCC.G..  10212514
1286     10389382   C..A.....A.C...A.G.....A.TA.CT.CA....C.........T..T....CC...  10389323
1286     15208939   ...A.....A.C...AGAT....AC.A.CTG......CC........TT....A.CC...  15208998
1286     10956215   ..A...A..TCC...AGA....CA.TA.CTG...A...C...........T....C....  10956274
1286     12445420   ...A....TACC..GAGA.....AATA.CTT......CC......G.G..T..A.CC...  12445479
1286     2851280    ...A.....A.T...AGA.....A.TA.CTG......CC.A......T.....T.C....  2851339
1286     7593132    ...A.....T.CT..AGA.....A.TA.TTG.....TCC.ACA..G.T.....A.C..T.  7593073
1286     15663229   ...A..CA...C..GGCA....GAC.A.CTG.A....CC.......CT..T.AA..C...  15663170
1286     17921981   ...A.....A.C..TGTA.....AC.A.TTG......CC........T.......C....  17922040
1286     7306633    ...A.G..TA.C...AGA..T..ACAA.CTG...A..C.........T.......CC...  7306692
1286     14081765   ...A......AC...AGA...A.AGGA.CTG....T.CC..A...C.T.......CC...  14081706
1286     12627783   ...A....TG.C...AGAT....AC.A.CTG.....TCC...A....T..T..A..CGG.  12627842
1286     8130998    ...A.....T.T..TAGGT....A.TA.CTG......C....A....T.....A......  8130939
1286     1916685    ...A......AC..AAG........TA.CT........C...........T..A......  1916744
1286     13892875   ...A....TTAC...ATA.T...ACTA.TTG......C.........T.....A..C...  13892816
1286     1159894    ...A...TTA.C...ATA.....ACTA.T......G..C...T....T.....A.CC...  1159835
1286     10699879   C.........AA.........ACA.AA.CAG......C.........T.....A.CC.GG  10699820
1286     13097053   ...A.T..TT.A.A.A.A.....ACTA.C.G...A..C...A..C..T.......CC...  13096994
1286     8910642    ...A....TA.A...AGAT....A.TA.CTG......CC........T..TC.A..C...  8910583
1286     2187130    ..TG..G...T......TT....AC.CTCTC......CC.......TTT..C........  2187189
1286     7312943    ...A.....A.T...AGAA....ACTA.C........CC........T.....A..C.TG  7313002
1286     12214481   ...A....TG.T...AGA.....ACAA.CTC......CC........T.......CCCGA  12214422
1286     11444441   ...A..GGTG.C...AGA.....ACAA.TTG.......C........T.....A.CCC.G  11444500
1286     10631932   ...A.....A.C...AGA..TA.CCTA.C..C...G.CCCT......T.......C...C  10631873
1286     14649484   ..TG....T.A..C...G.C...A.TACAAG......C........AT...C.A.C.G..  14649425
1286     2900310    ..GA...T.A.TT..AGA.....ACTA.TTG............T...T..T..A.CC.G.  2900369
1286     12098045   ...A....TA.T...AGAT.T..AATA.C....G...CC....T...T..T..A.C.G..  12097986
1286     9137495    ...A.....A.A...AGA.C...CATAATTG......CCA.....G.T..A..A.CC.G.  9137554
1286     8922754    ...A.....T..G..AG.......CTACTTT...A..C...AAT..CTT.T.....C...  8922813
1286     10047189   ...A...T.A.C...AGA.....CCTA.TTC......CC........T.....A.C..T.  10047248
1286     18301889   ..TG.....T.A.....AT....AC.A.CTG......C..A.T....GT......AA..A  18301948
1286     12110402   ..AG...T...CG..AGG.....AC.A.C.T...A..CC........TG....AGCC...  12110461
1286     7780291    ...AG....A.TT..AGA..T..ACTA.T.......TCC........T.....A.C....  7780350
1286     10984063   ...A....TGAC...AGA.....A..CACTG......C.................CCA.A  10984122
1286     6469334    ...C.G....ATG..TGA.....A.TG.TT....T..CC...A....T.....A..G.--  6469277
1286     14066299   ...A.....T.C...A.A.....CCTA.TT.GA..TTC.........T.....A.CC...  14066358
1286     15309491   ...A.....TCT...T.T.....A.AATCT.A...........TG..T..T.CTCC....  15309550
1286     11698186   ...A.....A.C...ACA.....C.TA.C.C......CC........T.......CC-..  11698128
1286     3760308    ...A.....A.C...AGA.....ACTA.T.G......CC........T.......CC-..  3760366
1286     3273731    ...A.....A.C...AGA.....AATA.CT......TCC....T...T.......CC-..  3273673
1286     4926332    ...A....TA.C...A.AT....AC.A.CTG......CC........T..T..A.CC...  4926392
                                                                             \  
                                                                             |  
                                                                             C
1286     11872131   C..A....TG.C...AGAT....ACT..CTG......CC........T.......CC-..  11872189
1286     11925255   ...A.....A.C.C.AGA.....ACTA.TTG......CC........T..T....CC-..  11925313
1286     9201129    ...A...G.A.CT..AGAT....CATA.CTG.A..............T.....A.CC-..  9201187
1286     16310047   ...A....AAAC...AGA..T..ACTA.C.G......CC......G.T....A..CC-..  16310105
1286     20311771   ...A.....A.....AGA...A.CC.G.CTG......CC........T....C..CC-..  20311713
1286     3116837    ...A....TT.A.....TT....AATA.C........CAA...T...T............  3116778
1286     11652343   ...A....TA.C...ACA.G....C.A.CTGG.....CC........T.....A.CC-..  11652401
1286     5881751    ...A.....AAC...AGA.....ACAA.CTG......CC.A......T.....A..C-..  5881693
1286     12788544   ...C.....A.C...AGA.G..AACTA.C.G.....TCC........T.....A.C....  12788606
                                                                             \  
                                                                             |  
                                                                           AAC
1286     8766432    ...A....TGCT...AGA....CAC.A.CTG......CC...A....T.....A.CC-..  8766374
1286     950591     ...A.....T.C...AGA.....A.TA.CTG.......C....T...T...AA.C.--..  950648
1286     4983332    ...A.....A.C...AGA...G.AAAA.CT.......CC.A.T.G..T.......CC-..  4983390
1286     18748215   ...AG....TTC...TGT.....CC..TTTG..GA..G.........T........C..C  18748274
1286     1085820    ...A....TG.CT..A.ATG...ACTA..T.......CC.A.....AT.....A..C...  1085883
                                                                           \    
                                                                           |    
                                                                        CCTC
1286     3669811    ...AT...TA.CT..AGA.....AC.G.CTG......CC.A......T.....A..C-..  3669753
1286     8309360    ...G...T.A.C...TGA.....AATA.CT........C........T...C.-.AAC..  8309418
1286     18345462   ...A....TT..G..TG......A..G.ATG...........A....T.....AC....C  18345403
1286     5610993    ...A....TG.C...AGA.....ACTA.TTG...A..CC....G...TT..C.-.CCC..  5611051
1286     1990341    ...A.....G.C...AGA..T..AATA.CTG.......C.......AT.....         1990289
1286     14457931   ...A....TG.C...ACA.....AATA.CTG.A..C...........T.....A.---.C  14457875
1286     4837700    ..TG.....T.C...AG.A....A..A.TTTC.....CC........T..T..A.CA...  4837640
                                                                             \  
                                                                             |  
                                                                             G
1286     1456661    ...A....TG.C...AGA...C.A.TA.TTG.C....CA..CA....T.T..GA.AC...  1456721
                                                                             \  
                                                                             |  
                                                                             C
1286     5651543    ...A....TAAC...AGA..A..A.TA.TTG......CC........T.....A.GCC..  5651484
1286     15583807   ...A.....A.C..TGGA.....AATA.C........CC........T..TG.A.C.C.A  15583748
1286     19759880   ...A.....AAC...AGAT....C.TA.CTG.....GCC...A....A..GC...C.G..  19759939
1286     18316153   ...A.....A.CA..AGA..T..AGTA.CT.......CC........T.......CC.GG  18316212
1286     6337738    ...A..G..A.C.GTAGA..T..AAGA.CT.......CC.......A......A.CCCA.  6337797
1286     8399216    ...A...T.A.C...AGAT....T.TA.CTG......C.........T.....A.CCC.A  8399157
1286     13946991   ...A.....AAT...AGA.....CC.ACCTG..C...CC........T.G.....CC-..  13947049
1286     2611759    ...A.....ATC...AGA.....C.TA.CTG......CC........T.....A.CCC.A  2611818
1286     6595001    ...A......AT...AGG..AC.ACTA.C.........C..A.....T.....A..C...  6595060
1286     11770045   ..T.T....T.....TGTG....A.TAT.T..A.A.G..G.A.....T.T....C.....  11769985
                         \                                                      
                         |                                                      
                         G
1286     10614347   ...A..C..A.C...AGA.....CCTA.TTG..G...CG........T........C-..  10614405
1286     2622069    ...A....TT.-...AGAT....A.TA.CTG......C...A.....TT....A.C....  2622127
1286     10224487   ..TG.....T.C..TTGAA.....CTA.TTC..G.T.AG...........T.........  10224428
1286     12162744   ...A....TG.C...AGA..T..A.TA.CTG......CC........T.......CC-..  12162802
1286     5565095    ...A.....A.C...A.G.....AC.A.CTG......CC..A....AT.....A.CC...  5565154
1286     733696     ...A..G..A.-...A.A.....AGT..CTCG.....CA...A....T..T..A.CC...  733638
1286     7730458    ...A....TG.C...AGAG....AC.A.CT..A...TAG.....T..T.....A.C--..  7730401
1286     5615732    A..A.C...A.C...A.A.....AC.A.CTG.......C........T.......CC-..  5615674
1286     8775477    ...A.....A.C...AGA.....A.AA.CTG.......C...A.....TT.....CC.G.  8775536
1286     7547540    ...A.....T.C...AGA..T..C.AA.CTG......CC......G.T..T..A.CC.G.  7547599
1286     921224     C.TG......ACT..AGA.....C.TA.CT..A....CC...AT.........T.CC...  921165
1286     11660214   ...A..C.TGAC...AGA.....A.TA.CTG.T....CC...A..G....T..A.---..  11660158
1286     15358819                     ....C..TA.T.......TGC........G.....A.CC...  15358778
1286     4074137    ...A...T.A.C...AG......ACTA.TTG...C..CC....A...T.....A.C.-..  4074079
1286     5132354    ...C....TGTC...AGA.....ACTA.TTG......CC..AC....TT....A.CC-..  5132296
1286     15081098   ...A...AGA.CT..AGA.....ACTA..GG......CCC.A.....T.....T.CC...  15081159
                                                                          \     
                                                                          |     
                                                                         TG
1286     15165551   ...A...T.AAC...AGAT....AC.A.CTG.......C..A.....T.....G.CC...  15165492
1286     19597959   ...A.....A.C...AGA.....ACTA.TTG......CC........T.......C--..  19598016
1286     8912865    ...A...TTAAC...AGAT....A.TA.CTG....G.C.-..........T..A.CC.G.  8912923
1286     586858     ..GG.....AAC..AA..T....A..A.CTG......C...TT..G.T.C...A.C--..  586915
1286     17792834   ...A.....A.C...AGA...A.ACT..ATG.A....C.....T.T.T.....----...  17792889
1286     8559964    ...A.....A.C..GAGA.....A.TA.CTG.....G..-.......TT......CC-..  8559907
1286     20457016   ...A....TA.CT..A.A.....A..A.CTG.......C....T...T.....AC..A..  20457077
                                                                              \ 
                                                                              | 
                                                                             AC
1286     9277339    ........TG.C...AGA.....ACTA.C........CC........T.......CC-..  9277281
1286     3269390    ...A....TGAC...A.......ACTA.AGG..G...C.........T.....A..C-..  3269332
1286     5586641    ...A.....A.C...AGA.T.C.A.TA.TTG......CCA......TT.......CC-..  5586583
1286     17401085   ...A....TG.C...AGA.....A.TA.CTG......CC........T.......CC...  17401145
                                                                             \  
                                                                             |  
                                                                             C
1286     2484172    ...A.....A..T..AGA..G..AATA.CTG...A...C........T..T...-.CC..  2484114
1286     10124101   ...A.....A.C...AGA.....ACTA.TTG.A..C.C.-.......T.....A....G.  10124041
                                                                           \    
                                                                           |    
                                                                          CC
1286     14672893   ...A...TT-...C...G..T..C.TA.CTGC.....CC..A.....T.....T.CCA..  14672952
                                      \                                         
                                      |                                         
                                      A
1286     2939785    ...A...G.A.C...AGA.....AAAG.CT.......CC........T....          2939836
1286     9482361    ...A.....GAC...AGA.GT..A..A.CTG......CC........T....GA.A..G.  9482421
                                                                            \   
                                                                            |   
                                                                            C
1286     3090526    ...A.....A.C...A.A.....C.TA.TTG.....G.C...A....T.....A.CC...  3090466
                                      \                                         
                                      |                                         
                                      A
1286     7903239    ..GA.....A.C...GGA......CTA..TG.......C...A....T..T....CC-..  7903181
1286     5122560    ...A....TG.C..TAGAT....ACTA.TT.......CC........T.....G.CC-..  5122618
1286     4241754    ...A....TG.C..TAGAT....ACTA.C.G.......C...C....T.......CC-..  4241812
1286     12762259   ...A.....A.C...GGA..T..A.TA.CTG......CC...A....T.......CC-..  12762201
1286     9222168    ...A.....A.CT.TA.A...C...TA.CTG......CC........T.....A.CC...  9222109
1286     13734153   ..TG...ATG.C...AGA..T..ACTA.TTG......CC..A.G...T.....A.CC-..  13734095
1286     5300823                      .....A.TA...G.......C..A.....T..T...C.C...  5300864
1286     678263     ...A....TT.C...AGAGG...T.T..CTC.C....CC....T...T............  678328
                                                                         \ \    
                                                                         | |    
                                                                     AGCCT G
1286     17797419   ...A....TAAC...AGA..T..A.TA.CTGC....TCC........T.......CC-..  17797477
1286     14129991   ...A.....A.C..TAGA.....AC.A.CTG......CC..A.............A..--  14129930
                                                                          \     
                                                                          |     
                                                                       GCCC
1286     2754504    ........TG.C...AGG.....ACTA.TTG......CG.....GG.T.......G..--  2754565
                                                                         \      
                                                                         |      
                                                                      AACC
1286     7113081    ...A......TC...TGA.......AATTTG......CA.A.CT.G.T......T.....  7113142
                                                                         \      
                                                                         |      
                                                                        GG
1286     12486713   ...A..C..A.C...AGA.....C.TA.TGG.A...TCC.A......T.....-.GCC..  12486655
1286     2056082    ...A.....A.C...-.GATG..TA..AA.T......CC........TTGT....CC...  2056023
                                                   \                            
                                                   |                            
                                                   G
1286     11701312   ...A.....T.C...TCA...C...GG.CTG.......C....T..AT..TG.A..A...  11701251
                                                                           \    
                                                                           |    
                                                                          CC
1286     2911424    ..AA.....T.C...GGAT......TA.TTG......C..A..A..AT.....GCC....  2911365
1286     1254568    ...CGG...T.C...AGA.....A-..---.A..............AT......CC....  1254513
1286     9769967    ...A.....TAC...AGA..T..ACT.A..T......CC........T.......C.-..  9769908
                                                   \                            
                                                   |                            
                                                   G
1286     12310107   ...G...A..A..C.TG......AG...CACA.G...CC....G...T..T...T.C...  12310048
1286     11332493   ..TG.G...A.....AG..-...A.T.ACTG..G.........T..CT..A.......T.  11332551
1286     11802807   ..TG...T.A.CT..TGA.....A-..A..TGT..TTC........ATT.T....C....  11802865
1286     3083261    ..AA...TTGAC...AGA.....TAT.A..T.....TCC........T.......CC-..  3083202
                                                   \                            
                                                   |                            
                                                   G
1286     9864267    ...A.....A.C...AT--.T..AA.AACTG......C...AA....T.....A.CC...  9864324
1286     14684834   ...A....TG.C..AAGA......GTA.CT.......C.........T..T....ACC.G  14684893
1286     12358014   ...A.....A.C...AGA.....A-..A..TG.....GC.....G.AT......CC..G.  12357954
                                                     \                       \  
                                                     |                       |  
                                                     G                       G
1286     14848317   ...A.....A.T...AGA.....-A..A..G.A....CC........TTGT..A.C....  14848376
                                                  \                             
                                                  |                             
                                                  T
1286     14473180   ...A.....AAC...AGAT....A-..A..T......CC...A....T.CT..A..C...  14473121
                                                   \                            
                                                   |                            
                                                   G
1286     6519744    ...A....TA.C...AGA.....ACTA..TGC.....CC........T.......CCC.G  6519685
1286     20562636   ...A...GTG.C...AGA......-..A..T.......C.A......TA....A.CC-..  20562578
                                                   \                            
                                                   |                            
                                                   G
1286     7789979    ...A.....A.T...T.G.....A-.....T......CC..............A.CC...  7790038
                                                   \                            
                                                   |                            
                                                   G
1286     15836969   ...A...GTG.T...AGA.....AG....---.....CC....A...T.....A.CA-..  15836914
1286     590574     ...A....TT.C...AGA..T..A.T.A.........CC........T.....A..C...  590512
                                                  \                   \         
                                                  |                   |         
                                                  T                  TT
1286     3787906    ...C...GTG....AAGA.....AC.A.CTG......CC........T.......CC-..  3787848
1286     10414009   ...A.....A.C...AGAG....A-.....T.....TC.........TT....A.C..A.  10413951
1286     5043403                                    ...............T...G.TTCC...  5043376
1286     20312857   ..AA....TG.....AGAT.....C.A.CTGG....TCC...T.........G.C.G...  20312917
                                                                         \      
                                                                         |      
                                                                         A
1286     1165178                                .........CC........T.....A..C...  1165147
1286     8951182                                   ......C........AT.....A.CAC..  8951154
1286     73809                                  ....A..C.CC...T....A.......CC.T.  73840
1286     13952724                               ..T......C.........T.....A......  13952693
1286     36518      ..TA.....A.C...AGA.....A.TA.TT........C........T.......CC-..  36576
1286     20284078   ..AA...TT.AC...TG......TA...C.T......C...A.....TT.T....C--..  20284135
1286     14828504   ...A.....A.C...AGA.....A.TA.CT.......CC........T.......C.GT.  14828563
1286     9274327                                 ........C....C....T.....A..C...  9274297
1286     12173888   ...A..C..A.C...AGA........A.CTG...C...C.A......T.......CCC.A  12173947
1286     8167788    ..TG....T.T....TG..CT..AA..AC..........C..A...TT..G....AC..C  8167848
                                                 \                              
                                                 |                              
                                                 T
1286     17035695   ...C...T.T.C.....GAT.A.A.GA.CTG......C....A.G..G..TG.A.C..T.  17035754
1286     4335855    ...A.....A.T...A.A..T..A-..A..T.......C........T..T.....C...  4335914
                                                   \                            
                                                   |                            
                                                   G
1286     11286008   ...A.....A.C...AGA.....A-..A.........CC........TA......CC...  11286067
                                                  \                             
                                                  |                             
                                                  T
1286     14028496   ...A.....A.CT..AGA.....A-..A.........CC.T.A....T.......C...A  14028555
                                                  \                             
                                                  |                             
                                                  T
1286     10495054                                 .......CC.......AT..T.........  10495025
1286     40799      ..TG.....T.....T.......ACTATTT....A..CCCA.....AT....GA......  40738
                                                                           \    
                                                                           |    
                                                                          GC
1286     2582184    ...A...TTG.T..TAGA.....A-..A......A..CC........T........C...  2582243
                                                  \                             
                                                  |                             
                                                  T
1286     5917084    ...A.....T.C...AGA......A..A..T......CC........T....-..ACC..  5917019
                                              \    \                            
                                              |    |                            
                                         ACTTAT    G
1286     8421197    ...A.....A.-..T..TAT.C.CAA.A.........CC.A.A.G..T........C...  8421256
                                                  \                             
                                                  |                             
                                                  T
1286     8942928                                  .......CC..............A.AC...  8942957
1286     9169299    ...A...TTGAC...AGA......A..A..T......CC........T.....A..C-..  9169234
                                              \    \                            
                                              |    |                            
                                         ACTTAT    G
1286     13563709   ...A.....A.C...AGA..T..A-..A.........CC........T..T....CC...  13563650
                                                  \                             
                                                  |                             
                                                  T
1286     366109     ..TA...A.T.A...AGA.....A-..A...A.G...CC.A..T..AT...C.A......  366168
                                                  \                             
                                                  |                             
                                                  T
1286     6194508    .C.A.....A.T...A.ATG...C-..A..T......CC........T..T..AGCC...  6194567
                                                   \                            
                                                   |                            
                                                   G
1286     9755907    ...A.....ACC...AGATG...CC.....T..G...GC........T.....T.CC...  9755847
                                                   \                            
                                                   |                            
                                                   C
1286     9797967    ...A......AT...AGA.....A-..AC.........C.A..T...T.....A.C....  9797908
                                                  \                             
                                                  |                             
                                                  T
1286     1888658                                  .......AC....T...T.....G.C....  1888629
1286     2084827                                  .......CC........T......CC....  2084856
1286     5345260    ...A....TGAC...AGA.T...A-..A..T..G...C.........T..T..A.CC...  5345201
                                                   \                            
                                                   |                            
                                                   G
1286     6026555    ...A....AT.C...TG.....CA-..A..........G.......AT..T..A.CC...  6026496
                                                  \                             
                                                  |                             
                                                  T
1286     7161401    ...A.......C...AGA.....AA...---......AC.......AT..T..A.CC...  7161345
1286     9507714    ...A......AA..-T.TT..-.AC..---.......C........AT......GCC...  9507768
1286     11077233                                 ...........AA....T.....AGC..A.  11077204
1286     6310783    ...A...TTG.C...TGT..T..A-..A.........CC....T..AT.....A.CC...  6310842
                                                  \                             
                                                  |                             
                                                  T
1286     2463128    ...A....TG.AG..AGA.....A-..A......A..CA........T..T..A.CC-..  2463070
                                                  \                             
                                                  |                             
                                                  T
1286     9999331                                 .........C.......AT..T..A.CC...  9999361
1286     9775768                                  .......CC..A.....T.....A..C...  9775739
1286     12321121                                 .......CC.......AT.T...A.CC...  12321092
1286     7269830                                  .....C..G.......AT..TG.A..G...  7269801
1286     2193604                                  .......CC.............AAC.CC..  2193633
1286     2194424                                  ..A.....G....T...T.....A.CC...  2194395
1286     10233461                                 ...A.............T..T..A..A.A.  10233432
1286     10551546                                 ..A.....C...AAG..T.....A.CC...  10551517
1286     10882274                                  ......CC..A.....T.....G.CC...  10882302
1286     14398566   ...A.....AAA...AG--...A.-..---.......CC.......AT..T..A.CC.T.  14398619
1286     17938180                                 ......T.C..A....ATT....A.C....  17938151
1286     758970     ...A.....A.T.A.AGAT.T..A-..A....A...GCC.A....G.T.....A.CC...  759029
                                                  \                             
                                                  |                             
                                                  T
1286     15513121   ..TG......A....TG.T.G..A-..TC..G..............ATT....TCCC...  15513180
                                                    \                           
                                                    |                           
                                                    A
1286     13545924   ..TA.....A.C...AGG.....A-..A...................T.......-CC..  13545866
                                                  \                             
                                                  |                             
                                                  T
1286     13761044   ...A.....A.C...AGA.....A.-.A..-.......C.......AT....CA.C....  13760985
                                                        \                       
                                                        |                       
                                                       AA
1286     15756779   ...A....TA.C...TGA.....-...A..T......CC....T...T.......C....  15756720
                                                   \                            
                                                   |                            
                                                   G
1286     17090962   ...A....TA.C...ACA....G--------....G..G...A....T.....A......  17091013
1286     8918655    ...A.....A.T...A.G.....C-..A........ACC...A....T.....ATC....  8918714
                                                  \                             
                                                  |                             
                                                  T
1286     7126097    ...A....TG.C...GGA.....A-..A..T......CC........T.....A.CC-..  7126155
                                                   \                            
                                                   |                            
                                                   G
1286     15446616   ...A...T.A.C...AGA....A.-...---......CC.A......T.....A..C...  15446561
1286     6385388    G..A.....AAC...AGA.....A-..A..T.......C....T...T.......C....  6385329
                                                   \                            
                                                   |                            
                                                   G
1286     14595725   ...A.....A.CA..AG...T..AC...---....G.CC........T.......CC...  14595667
                                             \                                  
                                             |                                  
                                            AA
1286     17449189   ...A..C..A.C...AGA.....A-..A..T......CC........T....CA.CA...  17449248
                                                   \                            
                                                   |                            
                                                   G
1286     3724901    ...A.....A.T...-.GA.A..TC..A..T.......C........T.....A..CG..  3724842
                                                   \                            
                                                   |                            
                                                   G
1286     2654547    ..GA....TA.....AGA....AA-..A..T....G.C........AT.....A.C....  2654606
                                                   \                            
                                                   |                            
                                                   G
1286     708497     ...A......CC...TGA..T..A-..AA.T......C.........T....GA......  708556
                                                   \                            
                                                   |                            
                                                   G
1286     9366430    ...AG.....AA...AG......A-..A..T...A..AC.......AT............  9366489
                                                   \                            
                                                   |                            
                                                   G
1286     14785233   ...A.....A.C..........A.-...---.T..............T.....A.CC...  14785292
                                   \  \                                         
                                   |  |                                         
                                 AGG  T
1286     16395462   ...A.....A.C...AGA.....C-..AC.T......CC...CT..A......A.C.C..  16395403
                                                   \                            
                                                   |                            
                                                   G
1286     632566     ..TA....TA.C...AGGG.T..A-..A..T................T........C...  632507
                                                   \                            
                                                   |                            
                                                   G
1286     1136423    ...A....TG.C...AGT.....A-..A..T......CC........T.....T.CC.G.  1136364
                                                   \                            
                                                   |                            
                                                   G
1286     1396659    ...A....AG.C...AGA..-..CA..A..T......CC...A....T.....A..C...  1396718
                                                   \                            
                                                   |                            
                                                   G
1286     8935103    ...A....TG.C...AGA..T..A-..A..T......CC...A....T........C-..  8935161
                                                   \                            
                                                   |                            
                                                   G
1286     16025157   ...A...GTA.C...AGA.G...C-..A..T.....TCCA..AT...T.......C.G..  16025216
                                                   \                            
                                                   |                            
                                                   G
1286     2004493    ...A.....T.C...AGTT...A.-...---.....TCC........T.....A.C.-..  2004547
1286     4309604    ...A.....TA....AG....C.CC...---..C...C.........T.....A.CC...  4309661
                                        \                                       
                                        |                                       
                                        C
1286     6496736    ..GA.....A.C...AGA.....A-..A..T......C.CA..A...T.....A.CCA..  6496795
                                                   \                            
                                                   |                            
                                                   G
1286     7896293    ...A.....ATCA..AGA....-.A..A..T.....T.C........T.......CC.T.  7896352
                                                   \                            
                                                   |                            
                                                   G
1286     10415996   ...A.....A.C..T..--......A.C..T......C....A....T....CA.CCG..  10415937
                                                \  \                            
                                                |  |                            
                                                A  G
1286     18992020   ...A....G-...C...G.....A-...---......CC........T.....ACCC...  18991965
                                      \                                         
                                      |                                         
                                      A
1286     19536555   ...A.....A.C...AGA.C...A-..A..T......C.........T.....T.CC...  19536614
                                                   \                            
                                                   |                            
                                                   G
1286     20286688   .........A.C...AGA.....C-..A..T......CC...A....T.....A.C....  20286629
                                                   \                            
                                                   |                            
                                                   G
1286     776116     ...A....TG.C...AGA....A.-....---....TCC........T..T..A.CC-..  776062
1286     944224     ...A...T.TAC...ACAT....A-..AA.T..A...CC........T.....A.CC...  944165
                                                   \                            
                                                   |                            
                                                   G
1286     8960696    ...A.....A.A...AGATC...A-...---......CCA.......TT......CC...  8960751
1286     10136335   ...A...T.A.C...AGAT....A-..A..T......AC........T.....A.CC...  10136276
                                                   \                            
                                                   |                            
                                                   G
1286     17515053   ...A.....A.CT..AGA.....A-..A..T......CC....T...T..TGG..GC...  17514994
                                                   \                            
                                                   |                            
                                                   G
1286     19667017   ...A...GTG.C...AGA....A.-...---......CC....A...T..T..-.GCC..  19666963
1286     3190671    ...A....TA.C...AGA.....AA..AA.T.A....CC........TT.A..A......  3190731
                                                   \                            
                                                   |                            
                                                   G
1286     4391424                                   ..........T.....T.T...A.CC...  4391396
1286     4933447                                   ......C.....G........C..CC...  4933419
1286     5831565    ...A....TGCC...AGA..T...-..A..............T...A......A.CC...  5831506
                                                  \                             
                                                  |                             
                                                  T
1286     10095323   ...A.....T.C...AGA......-..A..T.....GCC.A......T.C...A.A.G..  10095382
                                                   \                            
                                                   |                            
                                                   G
1286     14692814                                  ......CC........T.....A.C...C  14692842
1286     15190053                                  ................T....GA.C....  15190025
1286     16784399                                  ......C.........T.....A.CC...  16784371
1286     18298282                                  ......CC........T.....A.C....  18298310
1286     6513351    ...A.....T..G.AT..TTG..AG...---......CC........T..A..A.C....  6513410
                            \                                                   
                            |                                                   
                          TGA
1286     8233416    ...A....TG.C...AGA.....A-..A.........CC........TT......CCA..  8233475
                                                  \                             
                                                  |                             
                                                  T
1286     10970211   ...A.....AAC...A.ATG..A.-...---......CA........T..T..A.CC...  10970156
1286     10516304   ...A.....T.C...AGAT.T..A-...---......CC........T.....A.CC-..  10516250
1286     11718786   .C.A....TGA....AGAA....A-..A..T......CC.....T..T.....A..C.T.  11718845
                                                   \                            
                                                   |                            
                                                   G
1286     13064404   ...A.....T.T...TGA.....AA..A.A.......CC.A...G..T..T...GC.G..  13064464
                                                   \                            
                                                   |                            
                                                   G
1286     13627389   ...A...GTGAC...TGA....A.-...---......CC........TT....A.C.-..  13627443
1286     13714740   ...A....TG.C...AGA.....AGTA.CT........C........T.....A.CC-..  13714682
1286     17107922   ...A.....A.C...ACG.....A-..A..T.A..............TA....T.CC...  17107863
                                                   \                            
                                                   |                            
                                                   G
1286     2514602                                   ......CC........T.....T.CC...  2514574
1286     5101730                                   ......CC...A............CC...  5101758
1286     5739263                                   ......CC........T..T....CA...  5739235
1286     7385882    ...A....TG.T..TAGA....AA....---......C.........T..T..A.CC...  7385941
                                            \                                   
                                            |                                   
                                          CCA
1286     7726334                                   ......C.........T...C.A..C...  7726362
1286     11715735   ...A.....AAT...AGA.....-.G.A..T...T...C...AT...T.....A.C....  11715676
                                                   \                            
                                                   |                            
                                                   G
1286     18981720                                  ......C.........T.G...A.GC..C  18981748
1286     4375063    ...A.....A.T..TAGAT....A-..A..T.A....C.....T...T..T..A.CC...  4375004
                                                   \                            
                                                   |                            
                                                   G
1286     10441103   ...A...G.A.C.C.A.AT....C-..A..T......CC..A......T.T..A.CC...  10441044
                                                   \                            
                                                   |                            
                                                   G
1286     12176779   ...A.....A.C..TAGA..A..A.-.A.T........C.A......TTG.....CC...  12176839
                                                                         \      
                                                                         |      
                                                                        TG
1286     14953711   ..GA....TA.T.A...A...G.AG-.AA.........C....T...T..T....C.G..  14953652
                                                   \                            
                                                   |                            
                                                   G
1286     15391940   ...A....TG.C...AGA....CCCTA..--.......C..AA....TTG.....CC.T.  15391883
1286     19538845   ...A......AT..TAGAT....T.-....T......CC..A.TG..T..T.....CA..  19538786
                                                   \                            
                                                   |                            
                                                   G
1286     711767                                    ...T...........AT.....AGCC...  711795
1286     1406445    ...A.....A.A...A.AT...CA-..A..T.....TCC........T.......CC...  1406386
                                                   \                            
                                                   |                            
                                                   G
1286     1517924                                   ......CC........T.....G.C.G..  1517952
1286     1830681                                   ......CC...A....T.....G.C...C  1830653
1286     2220083                                   .....TCC...AT...T.....A......  2220055
1286     2922793                                   ...T.T..........T.....A.CC...  2922821
1286     3540765                                   .....TCC........T.....A.C....  3540793
1286     7298060                                   ......CC........T.....A.C....  7298032
1286     7451929    .C.A.....A.C...GT--....A-...A.T......CC........T.....G.C....  7451872
                                                   \                            
                                                   |                            
                                                   G
1286     9475673    .C.A...TTG.A..........A.-...---.....TCC........T.....A.CC...  9475614
                                   \  \                                         
                                   |  |                                         
                                 GGA  T
1286     10907445                                  ......CC........T...A.A.CC..C  10907417
1286     11371937                                  ....C.C....T...CT.......C...C  11371909
1286     11559167                                  ..G...CC....G...T.......C....  11559195
1286     11867448   ...A.....A.C...AGA......A...CT.......CC..............         11867389
                                              \    \                            
                                              |    |                            
                                            ACT ACTG
1286     11965651   ..TG......AC....GA....AC....---......C....A.GT.T.....A.....C  11965710
                                        \    \                                  
                                        |    |                                  
                                        T   AC
1286     13339737   ...A.....A.C...----...AA-...---......CC........T...A.TGCC...  13339686
1286     14041269   ..........AC..TTG...T..TA..A.....G....CC...A...TTG...A.AC...  14041209
                                                  \                             
                                                  |                             
                                                  T
1286     14286514                                  ...A..CC....T...TA....A.....C  14286542
1286     18282068                                  ......CC........T.G..CG.C....  18282040
1286     19485396                                  ......CCC...A.........A.CC...  19485368
1286     20351116                                  ......CC...AAG..T............  20351144
1286     2468838    ...A....TG.CT..A.A.....A-..A..T.....ACC.A......T.....A.C....  2468778
                                                   \                         \  
                                                   |                         |  
                                                   G                         C
1286     637395     ...A....TG.C...AGA..-...A...---......CC..A.A..AT.....A.C....  637340
1286     3274046    ...A.....AAC...AGA...AC--..A....A....C....A....T.....A.CC..G  3274104
                                                  \                             
                                                  |                             
                                                  T
1286     8301269    G..A.....A.C...AGA.....A-..A..T.......C........T..G..-------  8301217
                                                   \                            
                                                   |                            
                                                   G
1286     9302987    ...A.....T.A...GGG.....AC..AA.......TCC.......AT..T..G.CC...  9303047
                                                  \                             
                                                  |                             
                                                  C
1286     9825276    -..A....TGAC...AGA.....A-..A..T......C....TT...T.......CC...  9825334
                                                   \                            
                                                   |                            
                                                   G
1286     11048925   ...A.....A.C...AGA.....ACT.A.TG......CC.......AT..T....CC-..  11048867
1286     11890814   ...A.....T.C...AGA.....A-..A..T.....TCC..CT....G...GAA.GC...  11890873
                                                   \                            
                                                   |                            
                                                   G
1286     12390245   ...A.....T.C.C.AGA.....C.TA.ATG......CC........T.....T..C-..  12390303
1286     12941569   ...A....TG.C...AGAA....A-...A....C.G.C.C.....C.T.......CC...  12941510
                                                   \                            
                                                   |                            
                                                   G
1286     1012543                                   ......C..T.A....T.....A...G..  1012571
1286     1798942                                   ......C.........TT....A.C.G..  1798970
1286     2557881                                   ......CC...A....T.......CC...  2557909
1286     3804330                                 ...A.........A.C..T.C...A.C...C  3804300
1286     4162877    ...C....GT.T...AGA.....AGT..---......CC........T.......AC...  4162933
1286     5980061                                   ......CC........T.......CC...  5980089
1286     6499856                                   .....ACC........T.....A.C.G..  6499884
1286     7199247                                   ......CC...A....T.....A..C...  7199219
1286     7976318                                   ......C...AC....T.......CC..A  7976346
1286     8824515                                   ......ACA.A...........A.CCG..  8824487
1286     10981246                                  ......CC..A.....T.......CC...  10981274
1286     11956631                                  ...A..C.........T..T..A.C.G..  11956659
1286     12088193                                  ......CC.......AT.....A.CC..C  12088221
1286     12549298                                  ......CC...C....T.....A.CCA..  12549326
1286     13547010                                  ......C...A.....T.....A.CC.T.  13546982
1286     14675157                                  ......CC........T.C...A.CC...  14675129
1286     15625083                                  ......CC........TT....T.CC...  15625055
1286     16781207                                  ......CC........G..T..A.CC...  16781179
1286     16789130   ...A.....A.T...AGA..T..C-..A..T.....TCC........T.....A.CC...  16789071
                                                   \                            
                                                   |                            
                                                   G
1286     16879346                                  ......CC..T.....T..T..A.CC...  16879318
1286     18308824   ...A....TA.C..GAGA.....A-..A..T......C....A.C.TT.....A.C..T.  18308883
                                                   \                            
                                                   |                            
                                                   G
1286     43481      ...A.....A.C...ATT.....A.TA.CTG......CAA.......T.......CC-..  43423
1286     1235549    ...A.....AAC...A.A....A.-...---.AG...CC..AAT...T.....A.CC.T.  1235494
1286     2635370                                  .......C....A....T..T..A.CC...  2635399
1286     3464378    C..A.....T.C...AGA.....C-..A..T.A....C.........T.....AG.C...  3464319
                                                   \                            
                                                   |                            
                                                   G
1286     3607071    ...A....TGAC...AGA.....A..A.CT......TCC........T..T....CC-..  3607129
1286     5539903    ...A....TG.C...AGA.....A.GA.CTG......CC......G.T.......CC-..  5539845
1286     10409196   ...A.....A.C...AGA.....A.TA.CTG......C....T...AT..T..A.CC-..  10409254
1286     11703543   ...A.....A.C...AGAT....C-...CTT......CC........T.....A.CC...  11703484
                                                   \                            
                                                   |                            
                                                   G
1286     12159103   ...A....TG.C...AGAT...G.-...---...C..CC........T..T..T.CC.T.  12159048
1286     16207459   ...G...G.A.C.G.A......A.-...---......CC..AA....T.....A.A.A..  16207400
                                    \  \                                        
                                    |  |                                        
                                  GAT  T
1286     17572989   ...A.G..TAAC...AGA.....A.-..CTG......CC........T.....         17573040
1286     1014437                                   ....T.CC....T...T.....A..C...  1014409
1286     1350159                                   ...A..CC........T.....T.CC...  1350187
1286     1923287                                  ..A.....C........T.....A.C.GT.  1923316
1286     2403105                                   .....TCC........T.....A.CC...  2403077
1286     4781025                                   ......C..T......T..T..A.CC...  4780997
1286     6071786                                   ...T..CC........TT....A.C.G..  6071814
1286     6520852    ...A....TG.C...AGA.....A-..A.......T.CC....A...T..T..A.C..G.  6520912
                                                  \                         \   
                                                  |                         |   
                                                  T                         C
1286     6634522                                   ......C.........T....CA..AA..  6634550
1286     6711898                                   .....GCA..A....AT.......C....  6711870
1286     8261588                                   ......C......C..G.C...G.CC...  8261616
1286     8812291                                   ......C....A....T.......CC.G.  8812319
1286     9193185                                   .......C.......AT..GG.A.CC...  9193157
1286     9926738                                  ..A....C..A......T.....A.CC.A.  9926709
1286     10085142                                  ......CC.A.....AT.....A.C....  10085114
1286     10103296                                  ......CC........T....CA.CC.T.  10103324
1286     12092960                                  .....T.CA..A....T.....A.C.G..  12092988
1286     13084106                                  .......C....A.G.T...G.T.CC...  13084078
1286     13295513   ..TA.....ATC..TAGAAG....-..A..T......CC........T..T.GA.CCG..  13295572
                                                   \                            
                                                   |                            
                                                   G
1286     13537368                                  .......A........GT.T..A.CC.T.  13537340
1286     13919890                                  .......C..A..C.AT..T..A.C....  13919862
1286     15621609   ...A.....A.C...AGAT....A-..A....A....CC..T..T.CT...C.A.CC...  15621668
                                                   \                            
                                                   |                            
                                                   A
1286     17846786                                  ......CC....A...T.C...A.CC...  17846814
1286     16669000   .C.A.....A.C...A.A...A.C-..A..T......C......................  16669059
                                                   \                            
                                                   |                            
                                                   G
1286     3915459    ...A....TG.C...AGA.....A-..A.........CC...C....T.......---.C  3915515
                                                  \                             
                                                  |                             
                                                  T
1286     1460576    ...A.....A.C..GAGA..........---...A..CCA.......T.C...G.CC...  1460517
                                           \ \                                  
                                           | |                                  
                                           A AG
1286     9069063    ...A.....G.C...AG.......C.G.CTG......CC........T.......CC-..  9069121
1286     13097695   ...A.....A.....AGA.....ACT.A..-....TAAG........T.....A.CC...  13097753
1286     14528221   ...A.....A.T...AGA.....A-..A..T......CC........T........C-..  14528279
                                                   \                            
                                                   |                            
                                                   G
1286     19333398   ...A.....A.C...AGA.....A-..A..T.....GCC........T.......CC-..  19333456
                                                   \                            
                                                   |                            
                                                   G
1286     19397574   ...A...TTG.C...AGA.....A-..A..T.......C........T.......CC-..  19397516
                                                   \                            
                                                   |                            
                                                   G
1286     6907264    ...A.....A.TG..AGA.....-A..A..G......CC.......AT...A...-CC..  6907322
                                                  \                             
                                                  |                             
                                                  T
1286     7589218                                   ......C...A.G.T.T............  7589190
1286     8323479    .........----...-.A..--------........C.........T.....A.CC...  8323433
1286     11745397   ...A.....A.C.C.AGA......-..A..T..G...C..A......T.......C....  11745337
                                                   \                         \  
                                                   |                         |  
                                                   G                         C
1286     10292257   ...A.....A.C...AGA.....AA.........A...C.......ATT....A..C...  10292317
                                                   \                            
                                                   |                            
                                                   C
1286     13637358   ...A....TG.C...AGA..........---.......C........T.C...A..C-..  13637416
                                           \ \                                  
                                           | |                                  
                                           A AA
1286     14226004   ...C.....T.C..GAGAA....AG...---......CC.......AT.....A.CC...  14225948
1286     17185862   ...A.....A.....AGA.T...A-..A..T......CC........T.....A.CC...  17185921
                                                    \                           
                                                    |                           
                                                    T
1286     6564714    ...A......AC...AGA...A..A..TA.C......CC.A......T.....-.A.C..  6564654
                                            \                                   
                                            |                                   
                                           AT
1286     9351602                ...A.A.....A-............CC.A......T.....A.CC...  9351649
                                                  \                             
                                                  |                             
                                                  T
1286     14841224   ...A.....A.T...AGAT....C-..A..T.....TC.........A..T..AGC....  14841165
                                                   \                            
                                                   |                            
                                                   G
1286     19033342   ...A...GTA.C...AGA.....A-....TTG......C........T.....TGCC...  19033401
                                                     \                          
                                                     |                          
                                                     G
1286     7498553    ...A...T.A.C...AGA.....A-..A......A.TGC...A....T...G...CC-..  7498495
                                                  \                             
                                                  |                             
                                                  T
1286     8948262                                    .....CC........T........CG..  8948235
1286     11460193   A..A.....A.T...AGA...A.......---.....C.........T.......CC...  11460252
                                             \                                  
                                             |                                  
                                           TAG
1286     13361616   ...A....TG.T...AGA.....A-..A..T.......C........T.....T.CC-..  13361558
                                                   \                            
                                                   |                            
                                                   G
1286     18650842   ...A.....A.C...AGA.....A-..A..T.......C...A....T.....T.C--..  18650899
                                                   \                            
                                                   |                            
                                                   G
1286     51289      ...A.....TAC...AGA......A..A.........C.........T.....         51348
                                            \     \                             
                                            |     |                             
                                       ACACTT     T
1286     1713742    ...A....TG.C..TAGA.....A-...---....G.CC........T.....A.CC-..  1713688
1286     10116265   ...A....TGAT...AGG.....A-..A..T......C....-....T.....A..C...  10116207
                                                   \                            
                                                   |                            
                                                   G
1286     13988648   ...A....TG.C...AGA.....A.TA.CTG......C.........T.......C--..  13988705
1286     17930666   ...A.....A.T...AGA....-.A..A..TG.....CC........T.....GGC.-..  17930724
                                                     \                          
                                                     |                          
                                                     A
1286     2213824    ...A.....A.C...AGA..-..CA....T.....T..C.AA.....T.....A.CC...  2213883
                                               \                                
                                               |                                
                                               A
1286     3271722    ...A.....A.C...AGAG....ACT..CTG......CC........T.....A.CC-..  3271780
1286     4051015    ...A....TG.C...AGA.....CCTA.TTG......CC........T.......C.-..  4051073
1286     6058805    ...A....TG.C...AGAG....A-..A..T......GC........T.......CC-..  6058747
                                                   \                            
                                                   |                            
                                                   G
1286     6835851    ...A....TA.T.C.AGA.....A-..A..T......CC...C....T..T....CC-..  6835909
                                                   \                            
                                                   |                            
                                                   G
1286     7277843    ...A.....A.C...AGAT....A-...ATT......CC........T.....A.AG...  7277902
                                                   \                            
                                                   |                            
                                                   G
1286     8102989    ...A.....A.C...TGA.....A---.TA.....GTCC...A....T.....G.C..T.  8102932
                                                    \                           
                                                    |                           
                                                    T
1286     12253803   ..TA.....A.T...AGA.C...A-..AA.T......G.........T.C...A..G...  12253864
                                                   \                       \    
                                                   |                       |    
                                                   G                      CC
1286     2218057    ...A....AA.C...AGA.....T....C---...............T.....A.C..T.  2218116
                                          \                                     
                                          |                                     
                                        CCC
1286     2708905                                   ........C..A....TT....A......  2708877
1286     3200782    .-.A.....A.C...AGA.....A-..A..T......CC........T...A...CC...  3200724
                                                   \                            
                                                   |                            
                                                   G
1286     3678900    ...A....TGTC..TA.G.....A-..A..T.A....CC...AT......T..A..C-..  3678842
                                                   \                            
                                                   |                            
                                                   G
1286     6216011    ...A.....A.C...AGA......-..A..T.TAT.A..........TT......CC...  6216070
                                                           \                    
                                                           |                    
                                                           C
1286     7448203                                  ..A....C.....TG..T.....A......  7448232
1286     9850451    ...AT...TA.C...A.AT...A..-...---.....CC........T...G.AGCCC..  9850396
1286     10306492                                  ....T....CA....AT........C...  10306464
1286     10456235   C..A.....A.C...AGA.....A-..A..T......CC....G..ATA....A.AA...  10456173
                                                   \                         \  
                                                   |                         |  
                                                   G                       ACC
1286     12345323                                  ......C.........T.....A.C..T.  12345295
1286     15578364                                  ......CC........T.....A.CC...  15578392
1286     19598862   ...A.....A.C...AGA......A..A..G......CC........T.....         19598921
                                            \     \                             
                                            |     |                             
                                       ACACCT     T
1286     3335668                                   ......CA........T.....AGCC...  3335696
1286     3416358    ...A.....A.C...AGA.....AC.A.CTG......CC........T.......CC-..  3416300
1286     5089371    ...A.....T...ATTG......--...A---...........T...T.....ATCC..C  5089425
1286     11413158   ...A....TG.C...AGA.....AC.A.CTG...A..CC........T.......CC-..  11413216
1286     11616592   .C.A.....T.C...AGA....C.....---..G...GC...A.G..T.....A.C..G.  11616652
                                           \ \                              \   
                                           | |                              |   
                                           A AG                             C
1286     13536460   ...A....TT.C...-..A.TC.TA..A..T......CC.AA.....T.....A.C....  13536519
                                                    \                           
                                                    |                           
                                                    T
1286     17848462   ...A....TG.C...AGA.....A-..A..T......C...A.....T.......CC-..  17848520
                                                   \                            
                                                   |                            
                                                   G
1286     19118353   ...A....TGAC...A.A.....A-..A..T......C.-.A....AT......GCC-..  19118410
                                                   \                            
                                                   |                            
                                                   G
1286     949478                                    .....T....A..T.AT......CCC...  949506
1286     4869399    ...A...T.AAC...AGA.....A-..AA.T......GC........T.......CC.GG  4869458
                                                   \                            
                                                   |                            
                                                   G
1286     5389662    ...A.....A.C...AGAT...CA-..A......A..C.....T...T.....A.CC...  5389721
                                                   \                            
                                                   |                            
                                                   G
1286     5587639                                   .....TCC.......AT.....A..C...  5587611
1286     5748979                                  .......CC........T.....A.GAG..  5749008
1286     6532949    ...A.....G.C...AGA....AA-...---......CC........T..-....A..G.  6532893
                                                                            \   
                                                                            |   
                                                                           CC
1286     8893227                                    .....CC........T.....G.CC...  8893200
1286     9955496                                  ....A..C.CA......A.....T.AC...  9955525
1286     13895756                                  ......C...A.....T.....A.C.GT.  13895728
1286     17803031   ...A.....AAC...AGA.....C-..AA.T......CC........T.....A.C.C--  17803088
                                                   \                            
                                                   |                            
                                                   G
1286     19815556                                   .....CC........T..T..A.C....  19815529
1286     20519971                                  ......CC........T.....A.CC.A.  20519999
1286     3539442    ..TG...GTG.C...A.TT..C.A-..A.........CC........T.....A.CCCTG  3539384
1286     6353366    ...A...ATG.C...AGA......A..A..G......C.........T.....-.A.C..  6353301
                                            \     \                             
                                            |     |                             
                                       ACACTT     T
1286     13207708   ...A....TA.C.A.T.AT....A-..A.........CC...A..T.T..TC....A...  13207649
                                                  \                             
                                                  |                             
                                                  T
1286     13685524   ...AG...TA.T...AGA.....AC.A.CT.......CC.A......T..T..A....G.  13685584
                                                                            \   
                                                                            |   
                                                                            C
1286     15502873   ...A.....A.C...AGA.....A-..A..T......CC........T...C.A.CCG..  15502932
                                                   \                            
                                                   |                            
                                                   G
1286     16539588   ...A....GG.C...AGA...CA.-..---..AG...CCA.......T...A...CCAT.  16539643
1286     5016779    ...A.....AAC..TAGATG...A-.....TG.....CC........T.......CC-..  5016837
                                                     \                          
                                                     |                          
                                                     G
1286     5736801    ...A.....T.C...ATAT..G.A-..A..T......CC.....T..T.......CCCTG  5736742
                                                   \                            
                                                   |                            
                                                   G
1286     6607949    ...A..CATAAC...AGAA....A-..A..T.A..............T.....A...G..  6607890
                                                   \                            
                                                   |                            
                                                   G
1286     7827631    ...A....TG.T...AGA.....A-..A..T......CC..AA....T.....A.CC-..  7827573
                                                   \                            
                                                   |                            
                                                   G
1286     9464360    ...A....TG.C...AGA.....A-..A..T......CA........T.....A.CC-..  9464418
                                                   \                            
                                                   |                            
                                                   G
1286     13986697   ...AT...TG.T...AGA.....C-..A..TG.....CC...T............-CC..  13986755
                                                     \                          
                                                     |                          
                                                     G
1286     18328687   ...A....TG.C...A.AT....A-..A..T......CC........T.G...A.-----  18328633
                                                   \                            
                                                   |                            
                                                   G
1286     19486140   ...A.....T.T...GGA..-....-------......C.A.T....TA.GC.A.C.G..  19486191
1286     3129985                                   .....TGC........T.....A.CC...  3130013
1286     3730145                                   ......CC........T....GA.CC...  3730173
1286     4421018                                   ......CC........T.....ATCC...  4420990
1286     6293889    ...A.....T.C...AGTT...A-....---......C........AT..T..A.ACCT.  6293944
1286     13633288                                  ......CC..A.....T.......C....  13633316
1286     14059041   ..TG.....T.C...A...T.CAAG...---......CC...A....T..T..A.CC..G  14058982
                                    \                                           
                                    |                                           
                                  GAT
1286     15999954   ..AA.C...A.C...AGAT.A.CAG...---...C..CCGT......G.....A.CC...  15999898
1286     17776799                                  ................G.C....CCC...  17776771
1286     18912731                                  ...A..C.C..A....T.C....C.....  18912703
1286     5567585    ...A..A..TAC...TGT.....ACT..---..C..GC......C..T..T..A.CC...  5567529
1286     6307255                                   ....G.C....A.......T.....C.T.  6307283
1286     8608621    ...A...ATG.C...AGA.....C-..A..T......CC...A..G.T.......CC-..  8608563
                                                   \                            
                                                   |                            
                                                   G
1286     10771248   ...AG....A.C...AGA.....A-..A..T.....A.G..AAT...T.......CC-..  10771190
                                                   \                            
                                                   |                            
                                                   G
1286     13465552   ...A...ATAAC..TAGA..T..A-..A....A....C...AA....T..T..A.CC.G.  13465493
                                                   \                            
                                                   |                            
                                                   G
1286     12616568   ...A....TG.....AGA....A.-...---......CC...A..G.T.....A.C....  12616624
                                                                           \    
                                                                           |    
                                                                           C
1286     512138     ...A....TG.C...AGA.....AG...---......C.........T.....T.CC...  512081
                                         \                                      
                                         |                                      
                                         A
1286     12534781   ...A....TA.C...AGAT....-A..A.........CC........T.......-CC..  12534839
                                                  \                             
                                                  |                             
                                                  T
1286     15157947   ...A.....A.C...AGTT...G.-...---......CC........T........C-..  15157893
1286     8782315    ...A....TG.C...GGA.....TC..A..TG.....CC........T.......CC...  8782375
                                                     \                          
                                                     |                          
                                                     G
1286     15598237   ...A.....A.T...AGAT......G...--......CC........T.....-.ACC..  15598179
                                           \ \                                  
                                           | |                                  
                                           A A
1286     5327682    .........A.CT..AGA.....A-..A..T......CC.......CT..T..G.CC...  5327623
                                                   \                            
                                                   |                            
                                                   G
1286     7374753    ...A.....A.C...AGA.....-A..A..G......AC........T.....-.ACC..  7374695
                                                  \                             
                                                  |                             
                                                  T
1286     5972671    ...A.G..TA.C...AGAT....C-..A..T.......C........T.......CC...  5972612
                                                    \                           
                                                    |                           
                                                    T
1286     5086001    ...A...T.A.C...AG......A-..A..T.C....CC.....C..T.....A.CC...  5085942
                                                     \                          
                                                     |                          
                                                     A
1286     11751935   ...A.G...A.C...AGA.....A-..A......A..........T.T.....A.CA...  11751994
                                                  \                             
                                                  |                             
                                                  T
1286     12850019   ...A....TA.T...AGAT....A-..A.........C.....A...T.C..--------  12849968
                                                  \                             
                                                  |                             
                                                  T
1286     4696506                                     ..T..A.......AT.C.....C....  4696480
1286     5505688                                   ......C.........T.C.....CC..A  5505716
1286     5702806                                   ......G.......G.T..T....C....  5702834
1286     7250580    ...A.....A.A...AGAT....A-..A..T......CC........T.....A.CC...  7250639
                                                   \                            
                                                   |                            
                                                   G
1286     10458551   ...A..GT.A.....GGA.....A-..A.........CC........T.G...A.CC...  10458492
                                                  \                             
                                                  |                             
                                                  T
1286     18403145   ...A.....T.C...AGA.......G..---......CC...A.G..T.....A.C....  18403084
                                        \  \                                    
                                        |  |                                    
                                     GCTC  A
1286     6109428    ...A...A.A.C...AGATT...A-..A.........CC.....T..T.....A.CC...  6109488
                                                  \                           \ 
                                                  |                           | 
                                                  T                           G
1286     8936747    ...A....T.AC...AGA..T..AC.A.CTG.-....CC........TG....A.CC...  8936805
1286     12608593   ...A.....A.-..T...ACA..TA..A.........CC...T....T.....A.CC.T.  12608653
                                                  \  \                          
                                                  |  |                          
                                                  T  G
1286     610186     ...A...T.A.CT..A.G.....A-............CCA.C.....T.....A.CC...  610126
                                      \           \                             
                                      |           |                             
                                      A           T
1286     7972018    ...A.....A.C...AGA..--.A.A.TAA..A.C.TCC........T.....ACCC...  7972076
                                                     \                          
                                                     |                          
                                                     A
1286     1217135                                   .....T..........T..T..AGC.C..  1217107
1286     4018885                                     ....CC........T.....A......  4018911
1286     5114640    ...A.....AC-....T...T..A-..A..T......CCCA......T..TC...AC...  5114698
                                                   \                            
                                                   |                            
                                                   G
1286     12583012                                  ......C.........T....CA..C..C  12582984
1286     16444131   ...A.....TAC...AGGG..G.-...A..T......CC........TT....A..C...  16444072
                                                   \                            
                                                   |                            
                                                   G
1286     17019488   .CTG.....GAC...AGA.....A-..A..TG......C......C.T.......CC-..  17019430
                                                    \                           
                                                    |                           
                                                    C
1286     17291598   ...A.....AAC...AGAT..AA..-..---....T.CC........T.....A.CC...  17291543
1286     18754330   ...A.....A.C...AGA.....A-....T-......CC.A..A...T.....G.CC...  18754271
                                                     \                          
                                                     |                          
                                                    CA
1286     249895                                     .....CC...A....T.......CC...  249868
1286     1693606    ...A.G...T.C...AG--.T..AA.....T...A.T.A........T.....A.A.G..  1693548
                                                   \                            
                                                   |                            
                                                   G
1286     10152984                                ........C.........T.TT..T.C...C  10152954
1286     10933130   ..TA.....ACC...AGA....A.-...---......C...A.....T....CA.CC...  10933185
1286     12358223                                   .....CC........T...C.A.C.G..  12358250
1286     13338528                        ......---.......C.......G.TTG...TCCC...  13338563
1286     16317562                                    ..G......C....T....CA.CC...  16317588
1286     16984629                                   .....CC........T.......CC...  16984656
1286     17119682   ...A.....T.-..TT..ACA..TA.CA..-..C.T.C.........TT.G..A.C.A..  17119739
1286     17524341                                  .......C........T...G.A..CC..  17524369
1286     18145631                                  ......C.........TT....A.CC...  18145659
1286     1318789    .G.C.....A.C...AGA..T..A-..A..T......CC.....T..T.....A.CC...  1318848
                                                   \                            
                                                   |                            
                                                   G
1286     2244476    ...A.....TAC...AGG.TT..A.TA.C........C...A.-..ATTG...GT.....  2244418
1286     5321324    ...A.....T.C...A.A....AA-..A..T...A...C.A.A...AG.....A..C...  5321265
                                                   \                            
                                                   |                            
                                                   G
1286     11485211   ..TC.....T.C...GGG.....A-.....T.....T....A.....TA.T....C.GTG  11485152
                                                   \                            
                                                   |                            
                                                   G
1286     15300627   ...A.....A.C...AGA.......TA.CTG......CC........T..T....CC-..  15300685
1286     19239521   ..-...A.AA...CT.T......A-..A.....G...CC.......CT.....ACC....  19239580
                                      \           \                             
                                      |           |                             
                                      A           T
1286     13535554   ..TA....TG.C...AGA.....AATA.CTG.....TC.........T.....A.---.C  13535498
1286     825530                                    ....G.CC...A....T.....A.C....  825502
1286     2110731                                   ......CCC.........GTG.A.G.G..  2110703
1286     5334649                                     ....C.........T....CA..CC..  5334675
1286     10003692   ...A....TG.C...AGA.....-A..A.TG.C....CC...A....T.-...TTACC..  10003634
                                                      \                         
                                                      |                         
                                                      G
1286     10759392                                    ....CC......C.TTC......C...  10759418
1286     12923916                                  ......CC........T.C.....C..T.  12923944
1286     14091414                                   .....C.....T..TT.T...A..C...  14091441
1286     15545485                                    ....C.....A.G.T.T.....CC...  15545511
1286     17931245   ...A.....T.C...A.A.C...ACTA.C......G.CAG....--.T.GT....C.G.C  17931188
1286     18147435                                  ......AC.....T.CT........G...  18147463
1286     10214974   ...A.....A.C...AGA.....C-..A..T......CC........T.......C.-..  10214916
                                                   \                            
                                                   |                            
                                                   G
1286     6634612    ...A.....A.C...AGA..T..A-..A.........C...C.T...T.......CC...  6634671
                                                  \                             
                                                  |                             
                                                  T
1286     6061736    ...A....T..C...AGA.....A-..AA.T......CC........T.....A.CC-..  6061794
                                                   \                            
                                                   |                            
                                                   G
1286     16759250   ...A.....A.C...AGA....-.A..A...........C.......TT.-..A.AC...  16759191
                                                  \            \                
                                                  |            |                
                                                  T            A
1286     7342485    A..A....TA.C...A.A.....A-..A..TG.....CC........T.....A.CC-..  7342543
                                                     \                          
                                                     |                          
                                                     G
1286     7922134    ...A...T.A.A...AGA.....C-..A...C.....CC....A...T.....A.C.-..  7922195
                                                    \                           
                                                    |                           
                                                 CTTA
1286     10911270   ...A.....A.C...A.A....-----.A..A.---..A..T---.A..-...A......  10911223
1286     18936367   ...A.....T.C...AGA..-...A..A..TG....TCC........TT......CCG..  18936426
                                                     \                          
                                                     |                          
                                                     G
1286     1912327                                  ........C............G.T.C....  1912356
1286     2972720    ...A.....T.C...GGATT...AAT.A..-.........A......T.GT..A.CC...  2972780
                                                \                               
                                                |                               
                                               AT
1286     808533                                   ..A....C.........T.......CCA..  808562
1286     5148878                                      ...C........AT.....A.CA...  5148853
1286     7476978                                      .............T.....T.C.G..  7477003
1286     9349280    ..AA....TA.C..T..A.....A-.....T.....TC...A....AT..T....CCAG.  9349221
                                                   \                            
                                                   |                            
                                                   G
1286     14599267                                     ....C....T...T.T.........C  14599292
1286     15549161                                  ......CC........T.....A.C.A..  15549133
1286     18057877   ...A.....A.C..........A.-...---.....TCC.C......T..A..A.CA..C  18057811
                                   \  \                                         
                                   |  |                                         
                                 AGA AAAATACT
1286     19815747   ...A.....A.C..TAGATG..A.-...CG.---..TC....A....T.....A.C.G..  19815692
1286     10721479   ...A...TTGAC...AGAT....A-..A.........CC...C....T.......CCC..  10721420
                                                  \                             
                                                  |                             
                                                  T
1286     13381820                                    ...T.C.......AT.....A.C.G..  13381794
1286     14954603   .AGA....TGAC...AGAT...-.A..AC.T................T.....-.ACA..  14954661
                                                   \                            
                                                   |                            
                                                   G
1286     20201237   ...C...T.A.C..........A.-....---...G.CC..A..C..T..T....CC...  20201296
                                   \  \                                         
                                   |  |                                         
                                 AGA  T
1286     3272802                                  .......CC...T....T.....A.C....  3272831
1286     4191143    ...A.....A.C...ATAT.G...-.....T.A....CC.A......T.....A.CC...  4191202
                                                   \                            
                                                   |                            
                                                   G
1286     13139813   ...A....TG.C...AGA.....C-..A..T......CC........T.....A.C..G.  13139753
                                                   \                         \  
                                                   |                         |  
                                                   G                         C
1286     14481406                                  .....GCC........T..T....CC...  14481434
1286     7954920    .A.A.....A.C...A.A..T......A..T...CC..--.......T.....A.CC...  7954986
                                          \   \                                 
                                          |   |                                 
                                    AACTAGC  AC
1286     16608207   .A.A.....A.C...AGAT.........---......CC..A...-.T.....A..A...  16608146
                                           \ \                               \  
                                           | |                               |  
                                           A AG                            ACC
1286     938667     ...A.....A.C...AGA.....A-..A..T......CC...A....T..G.AA..C-..  938725
                                                   \                            
                                                   |                            
                                                   G
1286     1704024                                   ......CC..A.....T.....A.C.G..  1704052
1286     1993722    ...A..A..T.AT..AGA...C..-..A..-......C..T......T.....T..C...  1993781
                                                      \                         
                                                      |                         
                                                     AA
1286     3538018                                 ...A..............AT.T.....C...  3538048
1286     5923272    ...A....TGAC...AGA.....A-..A..T......CC.....G..T.....A.CC-..  5923330
                                                   \                            
                                                   |                            
                                                   G
1286     17808156   ...A....TA.C.C..CA......C.A.CTG....-------.....T.C.....CC...  17808104
1286     19820757                                    ....C.G.A.....T.....G.A..T.  19820731
1286     16558336   ...A...T.T.C..TAGA......-..A..TG.....C.....T...T...C.AT..G..  16558277
                                                     \                          
                                                     |                          
                                                     G
1286     739034     .......T.---T.T...T...AT.-----G.A....C...A.....TTGT.....C...  739085
1286     2249559    ...A.....A.C...AGAT....A....---......CC..............         2249507
                                            \                                   
                                            |                                   
                                          CTA
1286     10079946   .CG..G..AAA-........-...A..CA.T...A...........ATTC...A.....C  10080004
                                                    \                           
                                                    |                           
                                                    T
1286     8042193    ...A....TG.C...A.A.....-...AA.T..G...C..A......T.....A..C..A  8042252
                                                   \                            
                                                   |                            
                                                   G
1286     9826466                                   ......CC.CA.......T...A......  9826438
1286     1238529    ...A...G.T.C...A.A...A.A-..A..T.A....C...A.G...T.....A..C...  1238470
                                                   \                            
                                                   |                            
                                                   G
1286     6828305    ...AG...T.T..CTT.G.....A-..A..T......CC........T.....A.CC...  6828366
                                      \            \  \                         
                                      |            |  |                         
                                      A            G  T
1286     10427469   ...C...G.A.C...AGA....A..A.T....A--..CC..T.T...T........C...  10427410
                                        \     \                                 
                                        |     |                                 
                                        T     G
1286     11583024   ...A.....A.C...TGA.C...A-..CC.T..........A.....T.....G.CCA..  11582965
                                                   \                            
                                                   |                            
                                                   C
1286     18282731       ......A......TT.....-..A..T......C....A....T.....ACC..A.  18282786
                                                   \                            
                                                   |                            
                                                   G
1286     5385765    ...A....T.AC...T...------...---.......GG......AT.....A.....C  5385715
1286     5578575    ...A.....A.CT..AGA.....A-..A...G.....CC........T.....AC.C...  5578516
                                                  \                             
                                                  |                             
                                                  T
1286     1712428                                   ................T.....A.C..TG  1712456
1286     5731682                                  ..A..............T.......CCA..  5731653
1286     19604588   ...A....TT.A....TT.T...CC..---...G...........G.T..T..A.CC...  19604531
                                         \                                      
                                         |                                      
                                         A
1286     2702251                                     ....C.........T.....AGCC...  2702225
1286     2707443                          ..C...C......T...........T...C.G.C..T.  2707405
                                                   \                            
                                                   |                            
                                                   C
1286     7914952                                   ......C....T....A..G.GA.A....  7914980
1286     9493163                                   ......C........AT.....A..C...  9493191
1286     12984916                                  .....TC.......GA........AG..C  12984944
1286     17309482   ...A.....T...A.TGT..TA..-...T.T.....G.....A...ATA......A..T.  17309541
                                                   \                            
                                                   |                            
                                                   C
1286     19716874   ...A.....A.C...AGA.G.--------.G......CC........T.....T.CC-..  19716824
1286     5343058    ...A..C..T.C...AGAT...AA.-A...........C.A......T.....A.CC...  5342997
                                                   \                            
                                                   |                            
                                                 CTG
1286     8494709    ...A...T.T.CT..AGA.....A-..A..T..G...CC...A....T.....A.C.G..  8494768
                                                   \                            
                                                   |                            
                                                   G
1286     17099294   ...A....TA.C...AGA..--.....A..T......CA........T.....A.CCCTG  17099235
                                             \     \                            
                                             |     |                            
                                             A     G
1286     691048     ..TG.....T.A...AGG.......AC......--..CC..T.....TG....A..G...  691107
                                           \    \                               
                                           |    |                               
                                           A    T
1286     798926     ...A......TA...A.TA.AC.A...T..C.---..C.........T.....A.CCG..  798991
                           \      \                                             
                           |      |                                             
                        GGGA  TTGGG
1286     971877     ...A....TA.T...A.A.....C-..A..T......CC.......AT..A.....--..  971934
                                                   \                            
                                                   |                            
                                                   G
1286     7226054    ...A.....AT....TG.TGT..A....---.A....CC........T.T...A.C....  7226113
                                             \                                  
                                             |                                  
                                           AAC
1286     11416462                      .....-.....-......CC........TA.T..A.A.G..  11416424
1286     11783685   ...AG...TT..TC.TGA....-.A..A.A...A..TCC........T...A.G......  11783626
                                                  \                             
                                                  |                             
                                                  T
1286     17126807   ...A.....T.A...........AGG.CCT.......C....A....T.T...         17126859
1286     20292497   ...AT....A.C..AG......A.-...---......CC........T.......CC...  20292556
                                 \    \                                         
                                 |    |                                         
                                 C  GTT
1286     1953825    ..TG....T.A.T....TT....-------.G...........TG..T.....A.....C  1953877
1286     1997513                                   ...A..C....AG...A.....A.CC...  1997541
1286     3118213                                   ......C......G..T.....A.CC...  3118241
1286     3563494    .C.A...T.AAC...AGA.....TA..A..T.......G........T.....A.CC...  3563434
                                                   \                            
                                                   |                            
                                                   G
1286     5941175                                   ......CC..A.....T.....A.CA...  5941147
1286     9812952                                       ..C.........T.....AC.AG..  9812928
1286     14689506                                 ......TCC......G.T.....A.C...C  14689535
1286     19833600   ...A.....A.C...AGA.....A.T.AA.T.A............G.T.....A.CC...  19833540
                                                   \                            
                                                   |                            
                                                   G
1286     20462722                                 .......CC....T...T..T.....C...  20462693
1286     5769644    ...A.....TAC...AGA......-..A..T.A...TCC.A...G..T.....G.CC...  5769585
                                                   \                            
                                                   |                            
                                                   G
1286     584022                                    ......CC.A......T.....A.C..T.  584050
1286     972119                                    ......C..A............ACCC.A.  972147
1286     1514463                                     ....C.G......AT.....A.....C  1514489
1286     2702367                                 ......C..G....G...T.....A.C.G..  2702337
1286     3286822    ...AG..T.TCCA..T.T.C...C-...C.................AG..TC.A..G.T.  3286881
                                                   \                            
                                                   |                            
                                                   G
1286     6299700                                   ...T..C....AA...T..T....C....  6299672
1286     6303599                                   ......C........ATT..A...CC..C  6303571
1286     7172689                                     .....C..A.....T..G..A.CC...  7172715
1286     7354033                                   ....T.C...A.....T..T..A.....C  7354005
1286     7355260                                   .......A....A..AT.C...A.CC...  7355232
1286     8083558    ...A.....T.C...TGT.T..AC-...---...T........T...TT...CAGCC...  8083503
1286     8931609                                     ....A.....T..A.......CC....  8931635
1286     9897834    ...A...TTG.C...AGA.....A.TA.CTG......CC......G.T.....-.GC...  9897892
1286     12000313                                    ..G..G..A.....T.....G.CC...  12000287
1286     12210856   ...A....TG.C...AGA......A..A..T......CC..............A..      12210918
                                              \    \                            
                                              |    |                            
                                         ACTTAC    G
1286     13580662                                  .......C.......ATTC...A.CC...  13580690
1286     14259511                                  ...C...G.......AT.....ACC....  14259483
1286     14262546                                  ......CC.A......T.....A.G.G..  14262574
1286     14324988                                  .......C..A.....T......CCA...  14325016
1286     18367520                                  .......G........G.T....CCC...  18367492
1286     18738520                                    .....C.....T..TTG.....CCG..  18738546
1286     2156230    ........T.AC....TGATGC.TA..A..T..G....AC.....G.TG....A.CCC..  2156170
                                                   \                            
                                                   |                            
                                                   G
1286     2868180    ...A....T.A..-.ATTT...A.-...---......CC.A....G.T..T..ACAC...  2868126
1286     4205320    A..A.....AAT...AGAT....A-..A..T......CC...A....T..T..G.CA...  4205261
                                                   \                            
                                                   |                            
                                                   G
1286     18450428   ...A.....A.CT..AGA.....AA....---.....CCA...T...T.....A.--C.C  18450371
                                          \                                     
                                          |                                     
                                        TAC
1286     12353877   ...A.....A.C.....A.....A-..A.........CC........T............  12353936
                                                   \                            
                                                   |                            
                                                   G
1286     17059598   ...A.....T.C...AGA....-.A..A..T......CC...C....T.....T.CCCG.  17059539
                                                   \                            
                                                   |                            
                                                   G
1286     756582     ...A.....T.C...........A-..A..T.......C........T.....A.CC..C  756648
                                   \  \            \                            
                                   |  |            |                            
                                 AGA ATAA          G
1286     20137228   ...A.......C...TGA.C...C....---......C.........T..A...TCC..C  20137287
                                            \                                   
                                            |                                   
                                          CTA
1286     5464054    ...A.....A.T...AGT.....AA..A..T......CC.......AT.....A.AC...  5463993
                                       \           \                            
                                       |           |                            
                                       T           G
1286     11797081   .........AATA-.TT......A-..A..T......C...AT.....TT....CCC...  11797023
                                                   \                            
                                                   |                            
                                                   G
1286     582997     G..A...G.A.C...A.A.....A-..A..T......CC.......AT.....G.CC...  582938
                                                   \                            
                                                   |                            
                                                   G
1286     972383                                    .........AT.....T.....A..C.G.  972411
1286     8070317    ...A...T.TTT...AGAT....A-..A..T......CC..A.T...TG....A.CC...  8070258
                                                   \                            
                                                   |                            
                                                   G
1286     8772603    ...A.....A.C..TAGA..--.....A..T......CC...C....T.......CC.G.  8772663
                                             \     \                         \  
                                             |     |                         |  
                                             A     G                         G
1286     11081129   ..TG.....T....TTGA..-...A..AC.T................T.....A.C....  11081070
                                                   \                            
                                                   |                            
                                                   G
1286     1873710    ...A.....TTC....T.T.A...G...---.A...TCC......GAT..A..A.C....  1873651
                                   \                                            
                                   |                                            
                                 AGA
1286     4034769                                   ......CC........T..T..A..C...  4034797
1286     7906844                                   ....G.CC....T...T........C...  7906816
1286     15060319                                 .......C....A....T......T.C.A.  15060348
1286     18251716   ...A....TA.C.....A.T..-.A..A.TT.A....CC..T.TG.-.....CA..CC..  18251658
                                                   \                            
                                                   |                            
                                                   G
1286     11483202   ...A....T.AC...AGA......-..A..T.....GCC.A......T.....A.CC...  11483143
                                                   \                            
                                                   |                            
                                                   G
1286     16122037   ...A....AT.AT..AGAGC...A-.....T......CC...A....T.......CC...  16122096
                                                   \                            
                                                   |                            
                                                   G
1286     19210461   ...C...ATA.C...AGA.C...C-..A..-....C.C..CA...G.T.......CC...  19210520
                                                        \                       
                                                        |                       
                                                       AG
1286     579178     ...A....TT.C...TGT.....A.A.A..TG...............TT....A.CC...  579117
                                            \       \                           
                                            |       |                           
                                            C       A
1286     5212225                                   .......C.A.....AT.....A.CA...  5212253
1286     5897469    .CTG.....G.C...AGATG...C-..A..-......CC...TT...T.....A.CC...  5897528
                                                       \                        
                                                       |                        
                                                      CA
1286     8891330    ...A......A....AG.....CTC..CT-..C....C..A.A....GT.....T.C...  8891392
                                                       \                        
                                                       |                        
                                                    TACA
1286     13400294                                  ......CC.A......T..T....C....  13400266
1286     13598730                                  ......C.........T.....ACAC...  13598702
1286     14278654   ...A....TGAT...AGAT.T.A..-..T.---....CC........T...A.A.CC-..  14278708
1286     14757238   ...AC....AA.T....T.....--..TA.C..G...A....A.CG.T..T...C.C...  14757297
                                                       \                        
                                                       |                        
                                                      GA
1286     15134012                                   .....CC......G.T.....A.CC...  15133985
1286     18503420                                   .....C.....A...T.C....C.G...  18503447
1286     19615522                                     .........T....T.G..T...C..  19615497
1286     595423     ...A.....A.C...AGA.T...ACTA.TTG.....--...AA....T.C...A......  595364
                                                                           \    
                                                                           |    
                                                                          CC
1286     7320932    ...A....TG.T...AGA.....A-..A..T.....TCC........T.....A.CC...  7320873
                                                   \                            
                                                   |                            
                                                   C
1286     8965411    ...A...T.AAC...AGAT..G.A.TA.CTG......C.........T.......CC-..  8965469
1286     11604098   ...-..G......CT..G.....C-..A..T..G...CC..C.....T...C.A..A...  11604039
                                      \            \                            
                                      |            |                            
                                      A            C
1286     12304997   ...A.....AAC..TAGA.....A.-....T.....TCC...A....T....CTG...--  12305054
                                                   \                            
                                                   |                            
                                                   G
1286     12356727   ...A.....T.C..TA.A.C...A-.....T......CCACA.....T....GG.CC.A.  12356668
                                                   \                            
                                                   |                            
                                                   G
1286     12701419                                  ......C.....T...T..G..A.AC...  12701391
1286     3309679                                   .......C....T.G.T.C....C.....  3309651
1286     4928410                                   .....TC....A...A..T..AT..A...  4928438
1286     6296463                                   ................T.TTC.A.....C  6296491
1286     8019890                                    .....CC.......AT.....A..CCTG  8019917
1286     9167582                                        ..G..T.A...T.....A......  9167605
1286     20007225   ...AG....T.C...T.GG....A...AC.T......CC.....G..T....C..C.GT.  20007288
                                             \     \                            
                                             |     |                            
                                           TAA     G
1286     8033768    ...A......AT...AGA..T..A....---.A....CC...T..........A..G...  8033827
                                             \                                  
                                             |                                  
                                           TAA
1286     1273870    ...A.G.G.A.C...A.A.....A-..A...................T.....A.CCG..  1273933
                                                  \       \                     
                                                  |       |                     
                                                  T    GACC
1286     5371577    ...C....TG.C..TGGA.....A-..A...C.....CG........T......CCC-..  5371519
                                                  \                             
                                                  |                             
                                                  T
1286     5088276    ...A.....T.T...AGAA....A-..AA.-.A....CC........T.....A.CC...  5088218
                                                           \                    
                                                           |                    
                                                           C
1286     6716680    ...A.....ATCT..AGA.....A-..A..T.......C........T..T....CC-..  6716738
                                                   \                            
                                                   |                            
                                                   G
1286     11119912   ...A...T.A.C...AGA.....A-..A..T......CC..A.....T.......CC-..  11119854
                                                   \                            
                                                   |                            
                                                   G
1286     13963070   ...A.....A.C...AGA.....A-..AA.T......CC........T....GT.CC-..  13963012
                                                   \                            
                                                   |                            
                                                   G
1286     730621                                    ............T...T...........C  730649
1286     4959643    ...A.....A.C...AGA.....A-..A..TG....ACA........T........C..C  4959584
                                                     \                          
                                                     |                          
                                                     G
1286     6443503    ...A.....T.C...AGA.....AATA.CT..A....C....CT...T..T.........  6443443
                                                     \                          
                                                     |                          
                                                     C
1286     12719145   ...A....T-....T..G.....C-..A..T....GTGC....A...T.....A.CC...  12719086
                                      \            \                            
                                      |            |                            
                                      A            G
1286     12395127   ...A.....A.C...AGA.....A-..A..T....C.CC.AA.....T.......C..G.  12395067
                                                   \                        \   
                                                   |                        |   
                                                   G                        C
1286     2636063    ..T.....TT.-...AGG......-..A..T.A....C.........T.....A.CCA..  2636121
                                                   \                            
                                                   |                            
                                                   G
1286     3231985                                     ....CC........T.....A...G..  3232011
1286     3870139                                     ....C......T.AT..TA.A......  3870113
1286     6756785                                     ....C.A.......T....AT..C...  6756759
1286     14379032                                  ......C.....TG..T.....AC.....  14379060
1286     15515250                                    ....C...A.T..AT.....A......  15515224
1286     15856856   ...A...T.A.C...AGTTG...A-..A..TG.....CC.A......T.....A.C.-..  15856798
                                                    \                           
                                                    |                           
                                                    C
1286     17189717                                    .............AT..T...C.....  17189743
1286     13985613   ...C..C...------...T.......AC........C...AC....T....C.C.C..C  13985673
                                              \    \                            
                                              |    |                            
                                         ATCTAC    G
1286     768021                                    .....-.C.A..T...T.....ATCC...  767994
1286     2981912                                     ....CC........T.....T.ACC..  2981938
1286     3304212                                   ......C.CA......T.....A.AC...  3304184
1286     4108737                                     ....C.G.A....AG........G..C  4108763
1286     8297151                                       ..C...T....AT.....G..C..C  8297127
1286     12293342                                    .............AT.G.....G....  12293316
1286     12333637                                  .....G...A.T.C..T.T....C.....  12333665
1286     13692769                                   .....C...A...........G.C....  13692742
1286     13892262   ...A....AG.C...AGA......                                      13892285
1286     14587298   ...A.....TAT...AGA....AA-...---...A..CC................CC...  14587243
1286     19182860   ...A.....A.C...AGA......C....T.......CC........T.....A..      19182922
                                            \      \                            
                                            |      |                            
                                          ACA   GCTG
1286     844225     ...A.GA..T.....TG...--...AA.C.C.C....C....A........A.A.C...A  844166
                                                       \                        
                                                       |                        
                                                      TA
1286     2634821                                   ................T..T..T.C....  2634849
1286     4380919    ...A....TA.CT..AGA.....A-..A..TG.....C...............A.CC...  4380860
                                                     \                          
                                                     |                          
                                                     G
1286     12694405   ...A.G...ACC...AG......A-.....T.A..G.CC....TG..T.......C.-..  12694347
                                                   \                            
                                                   |                            
                                                   G
1286     13119492                                   ...............T...A.G.C....  13119519
1286     1743047               ............TC......---..A......A......TG.A..A...  1743095
                                             \                                  
                                             |                                  
                                           TCC
1286     11464681   ...A....TG.C...AGATT...C-..A.......G.CC........T.....A.CC-..  11464623
                                                  \                             
                                                  |                             
                                                  T
1286     810081     ...AG..GTGAT..TA.G.....A-..A..T......CC........TT.......C-..  810140
                                      \            \                            
                                      |            |                            
                                      A            G
1286     2892754    ...A.....A.CT..AGAT....AA-....-...........A...TT.....A.C..G.  2892813
                                                     \                          
                                                     |                          
                                                    CA
1286     11704403                                    ..G.............T..GA.CCA..  11704377
1286     14140681   ...A....TGCC...A.G.....A.TA.CTG......CA........T.......CC-..  14140740
                                      \                                         
                                      |                                         
                                      A
1286     2264151    ..GG......A..C.T.....A.T..C..GG......C....AT...T...A..TC.G..  2264217
                                    \     \     \    \                          
                                    |     |     |    |                          
                                    G     C   AGT   AC
1286     14447660                                          ........T..T.....C...  14447640
1286     14966192                                   ...............T.....TTCC...  14966219
1286     1313694                          ......---..G....G........T...C.T..C...  1313660
1286     1189250    ...A...G.T.C...AGA......-..A..T....GAGC.A......TT.G..A.C.G..  1189191
                                                   \                            
                                                   |                            
                                                   G
1286     1378143                                          ....T....T.......CC...  1378122
1286     3574002    ...A.....A.C...AGA.....A.-.A.........CC.T.T....T.C...T.AC...  3573943
                                                   \                            
                                                   |                            
                                                   G
1286     3601882                                      ...............C....CCC...  3601857
1286     5120544                                   ............T...T.....A.AC...  5120516
1286     11059579                                  ......C..A.....AT..T....C..G.  11059551
1286     13009531   ...A....TGAC...AGA.....AA-....T......C...A.....T.....A.CC.T.  13009472
                                                   \                            
                                                   |                            
                                                   G
1286     13913283   ...C.....A.T...AGA.....A-.......A....CC........T.....A.A....  13913223
                                                  \                           \ 
                                                  |                           | 
                                                  T                           G
1286     10167329   .........AAC...AGAT....A-..A..T.A....CC.......AT.......CC-..  10167271
                                                   \                            
                                                   |                            
                                                   G
1286     4282888                                           ...A.T..........C....  4282908
1286     7507724                                       ..C.........TG...........  7507748
1286     9824798                                           ........T.....A.C....  9824818
1286     303591     ...A......A....TG...T......T.T...--..A....A....T....CT.C...C  303532
                                             \                                  
                                             |                                  
                                            TA
1286     12640422   ...A.....T.C...A.......AG..C---......CC........T..T..A.CC...  12640482
                                    \ \                                         
                                    | |                                         
                                  GAT T
1286     3834699    ...A.....A.C...AGG.....A-..A..-.....GA.........T.....A.CC...  3834758
                                                           \                    
                                                           |                    
                                                          AC
1286     76407                                             .......A.............  76427
1286     943658                                    ......CC..............A.CC...  943630
1286     2541126                                           ........T..T..A.C....  2541146
1286     8774303    ...A.....G.A...                                               8774317
1286     17501390                                    ....C.........T..T..A.C....  17501416
1286     13528788   ...A....T.TA...TG....--A.A.TA.C......C....T...TG......CCC...  13528847
                                                       \                        
                                                       |                        
                                                      AA
1286     1140766                                           ........T.....A.CC...  1140746
1286     1461589                                           ........T.....G.C.G..  1461609
1286     8160879                                           ...C....T.....AG.....  8160859
1286     9236092                                           ....A...T.....A.C....  9236072
1286     11519060                                     .............T.....ATCC...  11519035
1286     12939922                                          ........T.....A.CC...  12939942
1286     13979684   ...A.....A.C...AGA.....A....---.....TCCCA......T.....A.CCCTG  13979625
                                            \                                   
                                            |                                   
                                          CTA
1286     14011589                                    ....CC.A......T..T.....C...  14011563
1286     20447821                                          ........T.....AGCC...  20447841
1286     1228303    C..A...T.A.C...A.A..A..C-.G...T......CC.......AT........C...  1228363
                                                   \       \                    
                                                   |       |                    
                                                   G       C
1286     3909071    ...A....TG.T...........A-..A...................T.....         3909012
                                   \   \          \                             
                                   |   |          |                             
                                 AGA TGAC         T
1286     14395361   ..GA......AC...AGG....A.-..---..A....CC.......AT.....A.CC...  14395416
1286     1929265    ...A....TT.....TT.TTA.C..T.AC.T...........A...TT.....TGC....  1929203
                                              \      \                          
                                              |      |                          
                                             AT      G
1286     3934986    ..GA.....A.C...AGA.....AG-.A..-......CC.....T..T.GTA.A.C....  3935045
                                                       \                        
                                                       |                        
                                                      CT
1286     12336475   ..GA.....T.C...AG--.T..T.......CA....CC....T..AT.....A.CC..C  12336416
                                                \ \                             
                                                | |                             
                                                A T
1286     11308469                                  .......--.A.....T.......CC...  11308495
1286     13843361   ...A..C..ATC...AGAG....A-..A..T......C.-..A....T......GCC...  13843419
                                                   \                            
                                                   |                            
                                                   G
1286     14480155   ...A.....G.C...                                               14480141
1286     8954976                                   ...T....--......T.....A.CC.T.  8954950
1286     14956056   ...A....TG.T...AGA.....A.TA..----....CC....A...T.....T.CC-..  14956002
1286     20414119   ...A.....A.C...........ACTA.C.G.......C........T.....         20414183
                                   \  \                                         
                                   |  |                                         
                            AGACCAAA TTGA
1286     1102424    ...A....TG.C...A.A......C...CTG.A....CC........TT....-.CCC..  1102482
1286     2822746                                           .......A...A..G..C...  2822766
1286     12294734                                            .........TC.G.CC...  12294752
1286     12910800                                          ....A...T.C......C...  12910780
1286     13543863                                          ..A....AT.......AG...  13543883
1286     5836057                                           .......AT.....A.CC...  5836077
1286     7539885    ...AT....T...A.T.........GA.AG.------..A......TT.......CC...  7539945
                            \      \                                            
                            |      |                                            
                       TTTCTT      T
1286     13827514                                          .......AT...GGA..C...  13827494
1286     4714068    ...G...G.AC-...AGA......-.....T......CC........T.....A.C.G..  4714126
                                                   \                            
                                                   |                            
                                                   G
1286     14228320   ...A.....A.C.......T.C.AG...---.....G.C........T.......CC-..  14228378
                                   \                                            
                                   |                                            
                                 AGA
1286     19936028   ...A....TG.C.......TA..AG...---......CC.A......T........CC.G  19935969
                                   \                                            
                                   |                                            
                                 AGA
1286     11953550   ...A....T.AC...TGT.C...AC.GCCT.......C.-..........A..T.C...C  11953492
1286     6183718                                             ...............C...  6183736
1286     2532972                                             ............A.CC...  2532990
1286     5382253                                     ....C.........T..A...C.....  5382279
1286     5790132    ..TG.....T.....TG...--...A.CA.C.......G.T..A...T......C.....  5790072
                                                         \                      
                                                         |                      
                                                       ACA
1286     9099276    ...A.....G.C...                                               9099290
1286     9699990    ...A....TA.C...........-A..A..G.C.....C........T.....         9700049
                                   \  \           \                             
                                   |  |           |                             
                                 AGA GTAA         T
1286     10270131   ...A.....G.C...........AATA.CTG......AG...A....T....GA.CC-..  10270066
                                   \  \                                         
                                   |  |                                         
                                 AGA ATAA
1286     12324454   ..GA.....A.C...-.GA.T..A.....---.....C.........G.....G.CC..G  12324513
                                             \                               \  
                                             |                               |  
                                           TAG                               G
1286     13939570   ...A.....A.T..........CA-..A..T................T.....         13939629
                                   \  \            \                            
                                   |  |            |                            
                                 AGA ATAA          G
1286     17773961   ...A....TG.C...........-...A..G......CC........T.....         17774020
                                   \  \           \                             
                                   |  |           |                             
                                 AGA ATAA         T
1286     1077205    ...A.....AAC...........ACTA..TG......CC........T.....         1077146
                                   \  \                                         
                                   |  |                                         
                                 AGA TTGA
1286     4629136    ...A....TG.C............ATA.CTG......CC........T.....         4629195
                                   \  \                                         
                                   |  |                                         
                                 AGA AGAA
1286     10022437   ...A....TGAC...AGG.....AA..A..T......CA........T.....T.CC-..  10022496
                                                   \                            
                                                   |                            
                                                   G
1286     12966835   ...A...T.A.C......A....C-..A..T................T.....A..      12966773
                                   \   \           \                            
                                   |   |           |                            
                                 AGA TAAT          G
1286     20104994   ...A....TG.C...--AG....-A..A..G......CC...A....T.....A.CCC.G  20105051
                                                  \                             
                                                  |                             
                                                  T
1286     8009291    ...A.....A.C...                                               8009305
1286     10876344   ...A.....G.C...                                               10876358
1286     13138980                                      ...C..A...........TCC....  13138956
1286     7809990    ...A....TG.C...-.GA....AC.A.CTG......CA..............-.ACC..  7809933
1286     9619998    ...A....TG.C...........-A..A..G......CC.....G..T.....A..CC..  9620064
                                   \  \           \                             
                                   |  |           |                             
                                 AGA TTAA         T
1286     5074236                                         .......T....GT..TTA....  5074258
1286     5321937                                            .......T.....AGCC...  5321956
1286     6753398                                       ...G...C....A......C.....  6753422
1286     7555660                                     ....CC........T.......CCA..  7555686
1286     8923976    ...A.....A.T...                                               8923990
1286     9958642                                          .........T.....G..CCTG  9958621
1286     11273230                                             .......C..C.CC....  11273213
1286     12638613                                            ......T.G...A.CC...  12638595
1286     16071798   ...G.....G.C...T.A.....-A..A..G......CC........T.....         16071739
                                   \              \                             
                                   |              |                             
                             AGATACA              T
1286     17402941                                           .......A.....T.CC...  17402960
1286     17825851   ...A.....A.C...AGA....CAC....---.....CC......GAT.......C.G.C  17825910
                                              \                                 
                                              |                                 
                                            AAC
1286     18149562                                            ......T..T.....C..A  18149544
1286     19879307   ...A....TG.C...........-A..A..G......CC........T.....         19879366
                                   \  \           \                             
                                   |  |           |                             
                                 AGA ATAA         T
1286     20382600   ...AC....G.C...........-A..A..G......CC........T.....         20382659
                                   \  \           \                             
                                   |  |           |                             
                                 AGA GTAA         T
1286     3877574    ...A.....A.T...----.GA..-...---......CC..A.....T.......CC...  3877626
                                                                             \  
                                                                             |  
                                                                             C
1286     5291175    .C.A....TG.C...AGG.....A-..A.........CC........T...C.A.C.CTG  5291234
                                                  \                             
                                                  |                             
                                                  T
1286     8703664    ...A.....G.C...A.A......A..A........AC.........T.....         8703724
                                  \         \     \                             
                                  |         |     |                             
                              CAGAC        AC     T
1286     8855777    ...A.....G.C...A.A.........A..G......CC........T.....         8855837
                                  \         \     \                             
                                  |         |     |                             
                              CAGAC        AC     T
1286     16890293   ...A.....A.C.....A.....-A..A..G......CC........T.....         16890352
                                   \              \                             
                                   |              |                             
                             AGACACA              T
1286     2683494        ......AT.....A......A.ATCT....A..CA........T.TT....C..T.  2683550
                                                                            \   
                                                                            |   
                                                                            C
1286     5236786    ...A.....A.T...........-A..A..G......CC........T.....         5236727
                                   \  \           \                             
                                   |  |           |                             
                                 AGA ATGA         T
1286     20297177                                          ........T...C...C...C  20297157
1286     6185368    ...A....TG.T...T--....AAC.----.......CC........T...G.A.C.GT.  6185315
1286     6276615    ...A.....TT...AT.TT.....-..AA..GTAC.A.....T...AT..T.C..CC...  6276674
                                                          \                     
                                                          |                     
                                                          C
1286     11728321   ...A..ATTT...C...G.....A-..A..........G........T...AG.C.C.A.  11728381
                                      \           \                             
                                      |           |                             
                                      A           T
1286     1242592    ...A.....A.C...T.......A-...---......CG........T.......CC-..  1242650
                                    \ \                                         
                                    | |                                         
                                    T AGA
1286     8408691                                   ......C.........GA.T..A......  8408662
                                                               \                
                                                               |                
                                                               A
1286     3714386    ...AG..T.A.C.----...GA..-..A..T......CC........T.....A..C-..  3714332
                                                   \                            
                                                   |                            
                                                   G
1286     10619558   ...A.....A........A..C.CA..A..G.......C........T.....         10619499
                                   \     \        \                             
                                   |     |        |                             
                               AGACA     A        T
1286     9826278                                          ...A.A...T.....A......  9826257
1286     12902137                                          ..............A.CC...  12902117
1286     13208593                                              ....T............  13208609
1286     293649     ...A.....A.A-.G..TG-..A.-...---.A....CC........T.....A.CC.G.  293702
1286     1910928    ..TA..AT.T...GT..G.....A-..A..T......CC........T.....A.GC.-.  1910987
                                      \            \                            
                                      |            |                            
                                      A            G
1286     3176630    ...A..C.TG.C.......TAC.A....---......CC....A...T...A--..C...  3176573
                                   \                                            
                                   |                                            
                                 AGA
1286     6344533                                  ........G-...TG..T.....A.C....  6344505
1286     706424                                             .......T......C...G.  706443
1286     852076                                                 ...T.....A..G..A  852061
1286     4855551                                            .......T.....T.CC...  4855570
1286     5127767                                                   ......AC.C...  5127755
1286     6015244                                               ....T.......CC...  6015228
1286     7022462    ...A.....G.C...A.A......A..A.........CC........T.....         7022398
                                  \         \     \                             
                                  |         |     |                             
                              TAGAC    ACACTT     T
1286     14864701                                            ......T.....A..C...  14864719
1286     13619078   ...A.....A.C...AGAT....-A..A..-.....------.....T........C.T.  13619129
1286     20009201   ...A....TA.C...A.A.....A.-.ATTG.A..C.CC........T.......CC-..  20009144
1286     16589463                                          ........T..T....CC...  16589483
1286     12941057   ...A.....T.C..TGGAT....A-..A....A....CC........T.....G.CC...  12941117
                                                  \             \               
                                                  |             |               
                                                  T             C
1286     1022733                                                ...A........C...  1022718
1286     3819799    ...A..G.T.AC....GAA........TA...-.A..C.-.......G.C...A..AG.C  3819858
                                             \                                  
                                             |                                  
                                            TA
1286     4035310                                           ........GG...........  4035290
1286     4146006                                                ...T.....A.CC...  4145991
1286     4264159                                               ..........T.C....  4264175
1286     12784594                                            ......T.....A..G...  12784612
1286     15448060                                          ..A........A..A.CC...  15448080
1286     18993386                                          .......AT.C...A.CC...  18993366
1286     2083761    ...A.....A.C...AGAT....A-...---......CC.......AT.......-----  2083711
1286     2851658    ....--...A.C..T.CA.....A.GA.TTG.A...ACC........T.....T.C.G..  2851717
                                                                            \   
                                                                            |   
                                                                           CG
1286     9869934    ...AG....A.C...AGA.....C-..A.........C.........T.......CC.G.  9869993
                                                   \                            
                                                   |                            
                                                   G
1286     17191081   ...A.....T.C...AGA....A.-...---.......C........T..A.....C.G.  17191026
1286     2923076    ...A.....A.T...AGAT....A-..A..T......CC........T.....A.C.-..  2923018
                                                   \                            
                                                   |                            
                                                   G
1286     10407873   ...C.....A.C...TGA.....A-..A.........CC....T...T..T..A.CCC..  10407814
                                                  \                             
                                                  |                             
                                                  T
1286     19534302   ...A....TG.C...AGA.....C-..A..T......CC........T.....A.CG.G.  19534362
                                                    \                        \  
                                                    |                        |  
                                                    T                        A
1286     5128027    ...A.....A.T...AGA......-...A.T......CC........T.....--.CC..  5128084
                                                   \                            
                                                   |                            
                                                   G
1286     686000     ...A....TG.C...AGA......-...---.....TCC.......TT.....T.AC...  686055
1286     14668176   ...A.....A.C..AG..-...AA-...---.T....CC........T.......CC-..  14668123
1286     2208455    ...A.....GAC...AGA.....A.TA.......CC..--.......T.....A.C....  2208514
                                                \                               
                                                |                               
                                               CT
1286     7280947    ...A....TG.T...AGA..T..A-..A..T......CG.......AT.....A.AC-..  7281005
                                                   \                            
                                                   |                            
                                                   G
1286     12536915   ...A....TA.C...AGA.....C-..A..T.C....CC.A......TTG.....CC-..  12536857
                                                   \                            
                                                   |                            
                                                   G
1286     17728283   ...A...TTG.C...ATAT.....-..A..T....G.C.........T....GA.CC-..  17728225
                                                   \                            
                                                   |                            
                                                   G
1286     3395227    ...A.....A.C..TAGA....A..-..---.....TC.........T..G..A.CC-..  3395171
                                        \                                       
                                        |                                       
                                       TA
1286     9855947    ...A.....T.T...AGAT....ACT.A.........CC...A....T..T.A.......  9855885
                                                  \                      \      
                                                  |                      |      
                                                  T                     AA
1286     12320109   ...A.....G.A....GA...A..A..A..T.T....CC..............-.A....  12320174
                                             \     \                            
                                             |     |                            
                                        TACTCA     G
1286     14747801   ...A.....AAA...AGATC...A-..A..T......CC....AT..T.....A.CC-..  14747742
                                                   \             \              
                                                   |             |              
                                                   G             G
1286     2523865                                      .............T.G.A....G...  2523891
                                                            \                   
                                                            |                   
                                                            C
1286     3303475    ...AT....A.C..........A.-...---......C....-....TTG.....GC...  3303533
                                   \  \                                         
                                   |  |                                         
                                 AGA  T
1286     8062681                                             ......T..T..TG.....  8062663
1286     11662449   ...A....TGAC...AGA..T..A-..A.........CC....T..AT.....T.CC-..  11662507
                                                  \                             
                                                  |                             
                                                  T
1286     16619955   ...A.....T.C...A.....A.CA..A..T...C..CC........T.T.C.A.CC..C  16620015
                                                   \                            
                                                   |                            
                                                   G
1286     13058801   ..TA.......C...AGA.....-A..A..G......CC.A......T.....--.GC.C  13058859
                              \                   \                             
                              |                   |                             
                              A                   T
1286     14667684   ...A.....A.CT..AGA.....A....---...........A....T.........C.C  14667744
                                            \                               \   
                                            |                               |   
                                          CTA                               C
1286     81217      ...A.....A.CT.........A.-...---..G...CC........T.......C..G.  81157
                                   \  \                                     \   
                                   |  |                                     |   
                                 AGA  T                                     C
1286     11128864   ...A.GA..A.C...AGAT....A-..A..T......CC...A....T.....T.C....  11128804
                                                   \                        \   
                                                   |                        |   
                                                   G                        C
1286     6594716    ...A.....T.T...AGA.....C-..A..T..C....G...T.--.TT.......G...  6594773
                                                   \                            
                                                   |                            
                                                   G
1286     19393381                                                 ....AG........  19393368
1286     362468     ...A.....T.C...........ACTA.TTG......CC........T.......CC.G.  362534
                                   \  \                                         
                                   |  |                                         
                                 AGA ATAA
1286     7943937    ...A....TA.C...AGA...A-.A.A...T...A.TCC........T...G...CC-..  7943995
                                                   \                            
                                                   |                            
                                                   G
1286     630532                                              ......T.....A......  630514
1286     7981780                                             ......T.......CC...  7981762
1286     2165895                                                 ..T.....A.CC...  2165909
1286     8069356    ...A.G...T.C...AGAT...CC-..A..T.....T.C.A..A......T..A.AC...  8069416
                                                   \          \                 
                                                   |          |                 
                                                   G          A
1286     6130078                                                 ..T.....G.C....  6130064
1286     11094814   ...A....T-....T..G....A.-..---.......CC........T.....A.CC.GG  11094869
                                      \                                         
                                      |                                         
                                      A
1286     18000733   ...A....T-....T..G.....A-..A-...C.-----........T.......CC-..  18000784
                                      \                                         
                                      |                                         
                                      A
1286     12994150   ..TG.....T.A...TG.T....A...T.--......C......T..T....GA.CC...  12994210
                                             \                   \              
                                             |                   |              
                                            TG                   G
1286     16373518   ...A.....A.---.TGA...A.AC.A.CTG.T.....C........A......-.A...  16373573
1286     6583425                                  ......T.C...-....T.....A.A..T.  6583453
1286     8857880    ...A...AT-....T..G.....A-..A..GG.....CC........T.-...A...-..  8857823
                                      \             \                           
                                      |             |                           
                                      G             C
1286     14743543   ...A..G..A.C.A.AGAA....A-.....T......CC......CAT.G.....CCC.G  14743484
                                                   \                            
                                                   |                            
                                                   C
1286     6180073                                               ....T........CAA.  6180057
1286     6385787    ...A.G....AC...AGA.....A-..A....A.....C...A....A.....A.CCA..  6385847
                                                  \               \             
                                                  |               |             
                                                  T               A
1286     6461777                                             .....AT............  6461795
1286     8756221    ...A....TGAC...AGA......C..A..G......CC........T.....         8756280
                                            \     \                             
                                            |     |                             
                                       ATACTT     T
1286     17746242   ...A.....T.C...TGA.C...AGT..T--...A...--..A...AT.....A.CC..C  17746297
1286     19337676   ...A....T-.A..T..G.....A-..A..T......CC........T.......CC-..  19337618
                                      \            \                            
                                      |            |                            
                                      A            G
1286     10703971   ...A....TGCC...A.A.....A-..AA.T......CC........T.......CC.G.  10703912
                                                   \                            
                                                   |                            
                                                   G
1286     12058339   ...A.....A.C...AGA.....A-..A..T....G.CC....G...T.......CC-..  12058280
                                                   \  \                         
                                                   |  |                         
                                                   G  T
1286     18885989   ...A.....A.....-..ATA..TA..A..T......CC...-...AT.....A......  18885931
                                                   \                            
                                                   |                            
                                                   G
1286     9394573    ...A....TG.TT..AGAT....C-..A..T....G.C.....T...T.......CC-..  9394631
                                                   \                            
                                                   |                            
                                                   G
1286     8823281    ...A....TG.C..TAGA.....A-.....T.A.....C........T.....A.A..G.  8823221
                                                   \                        \   
                                                   |                        |   
                                                   G                        C
1286     3436082    ...A...TTT.C...AGA.....A-..A..TA.....CC........T.......CC-..  3436024
                                                     \                          
                                                     |                          
                                                     A
1286     14944491   ...A...T.G.C...AGA.....A-..A..T.......--.A.....T.....A.CC-..  14944547
                                                   \                            
                                                   |                            
                                                   G
1286     20428687   A..A.....T.C...ACA.....A-..A..T.......--.......TG....A.C....  20428630
                                                   \                            
                                                   |                            
                                                   C
1286     1389142    ...A.....A.C...ATGT....A-..A..T......C...A....AT..T.GA..C...  1389083
                                                   \                            
                                                   |                            
                                                   G
1286     1583065    ..GA....TG.C...TGA.T...A-..A.........CC........T.....A.C.-..  1583123
                                                  \                             
                                                  |                             
                                                  T
1286     3430212    ...A...TTG.C...AGA.....A-..A..T......CC........T..T..A.C.-..  3430270
                                                   \                            
                                                   |                            
                                                   G
1286     17493803   .........T.C...TGA.GT.A.-...C---...............T..T....C.C.C  17493743
                                                                            \   
                                                                            |   
                                                                        CGCCA
1286     12368851   ...A....TACC...AGA.....C-..A..T......CC........T.....A.CC.G.  12368911
                                                   \                         \  
                                                   |                         |  
                                                   G                         C
1286     5313127    ...A....TG.C...A.A.....A-..A..CG.....CC.......AT.....A.CC-..  5313069
                                                     \                          
                                                     |                          
                                                     A
1286     6580338    ...A.....A.C...AGA.....AAT.A.TT......CC.A......T.......CC...  6580398
                                                    \                           
                                                    |                           
                                                    T
1286     19738749   ..TG..C..T.C...AGAT....C-..A..-....G.CC...C....T........C.G.  19738692
1286     14701078   ...A....                                                      14701071
1286     15104784   ...A.....A.C...AGA...AA.-...---......C...A.....T..A..A.C....  15104729
1286     8067848    ...A...T.A.C...AGA.....A-..A..T......CC.A......T.......CC-..  8067790
                                                   \                            
                                                   |                            
                                                   G
1286     9349392    ...AG...TGCC...A.A....A.-...---......CCA.......T.....A.CC-..  9349446
1286     11873024   ...A.....T.T.-...GAT.C.AG...---..A..TCC........T.....A.CC...  11873079
1286     667007     ...A....                                                      667014
1286     2527196                                                 ..A............  2527210
1286     5637219    ...A....TG.C..GAGA.....A-..A..T......CC.A.A...AT.......CCC--  5637162
                                                   \                            
                                                   |                            
                                                   G
1286     9849833    ...A....                                                      9849826
1286     13620463   ...A.....A.TT..AGAG....A-..A..T......C.........T..T..A.C.-..  13620521
                                                   \                            
                                                   |                            
                                                   G
1286     17112584   ...A....                                                      17112591
1286     5102771    ...A.....A.C...AGAT...A.CT.----.A.....C.A......T.......CC.G.  5102826
1286     6743025    ...A....TG.C...AGA.....A.TA.CTG......C.-.......T....-..A.C..  6742968
1286     8078024    ...A......AC...A.A...A.CCT.A..T..A...CC....T..TT...A....C...  8078086
                                                   \                     \      
                                                   |                     |      
                                                   G                    AA
1286     5298169                                   .......G...A..CT.-.T.....C...  5298142
1286     5837329    ..GA.....T.C...AGA....A.G...---......C....A....T.....-------  5837280
1286     19762559   ...A...-.T....T..A......A..A..G.......C.A......T.....         19762500
                                     \      \     \                             
                                     |      |     |                             
                                     G ACACTT     T
1286     8894421                                                 ..T.....T.C....  8894407
1286     13725780                                              ....GT...........  13725796
1286     17287761   ...A...                                                       17287755
1286     11798588                                                  ...T....C....  11798600
1286     15134193   ...A.....T.C...ATA...A.-A..A..G......CC........T.....-.ACC..  15134251
                                                  \                             
                                                  |                             
                                                  T
1286     883669     ...A...-.T....T..A......A..A..G......CC........T.....         883610
                                     \      \     \                             
                                     |      |     |                             
                                     G ACACTT     T
1286     13022059   ...A.....T.TT..AGA.----------........CC........T.....A.C.-..  13022011
1286     1133405    ...A..GT.A.T...AGA.....A.-.A..T......CC...A....T.....AGC..G.  1133465
                                                     \                      \   
                                                     |                      |   
                                                     G                      C
1286     6249114    ...A....TA.T...AGGG..A.AA...---......C.........T.....A.CC-..  6249170
                                          \                                     
                                          |                                     
                                          C
1286     1899495                                               ............C...C  1899475
                                                                      \         
                                                                      |         
                                                                   GTCC
1286     5158005    ...A..A.TG.C...AGA..-.CA....---......CC..AA....T.......CC-..  5158059
1286     18340945                                                    .......CC..  18340955
1286     3403044                                   .......A........T.CT..G.C....  3403073
                                                                  \             
                                                                  |             
                                                                  A
1286     9538661    ...C...T.T.C..TAGAT...A.A-..---......CC........T.....G......  9538718
                                                                           \    
                                                                           |    
                                                                          CC
1286     8817456    ...C.....G.C.A.TG.T...AT.T----..................A....A.C...C  8817515
                                                                      \         
                                                                      |         
                                                                   GTCC
1286     5964852    ...A....A.-------T....A.-...---......CC........T.....A.C..G.  5964803
                                                                           \    
                                                                           |    
                                                                           C
1286     15112041   ...A...T.A.C...AGA.....A-.....T......CC...C....T.....T.A.C.C  15112100
                                                   \                            
                                                   |                            
                                                   G
1286     18397582   ...A.....A.C.ATAGA.....A-..A..T......CC........T........C-..  18397640
                                                   \                            
                                                   |                            
                                                   G
1286     7132309    ...A....TG.C...AGA..T..A-..AA........CC........T.......CC-..  7132251
                                                  \                             
                                                  |                             
                                                  T
1286     3900304    ...A.....A.C..GAGA.....C-..A..T.....TCC........T.....A.CC...  3900364
                                                   \                         \  
                                                   |                         |  
                                                   G                         C
1286     12620941   ...A....TG.C...GGA...A.T..A.CTG......CC........T.......C.-..  12620881
                                             \                                  
                                             |                                  
                                            AC
1286     8726063    ...A....TA.C...ATG.T...A.TA.CTG......CC........T.......CC-..  8726004
                                      \                                         
                                      |                                         
                                      A
1286     11228638   ...A.....A.C...AGA.....C-..A..T......CC........T..T....C.-..  11228580
                                                   \                            
                                                   |                            
                                                   G
1286     12435983   ...A.....A.C..TAGA.....C-.....TG.....CC........T.......CCCTG  12435924
                                                     \                          
                                                     |                          
                                                     G
1286     1091316    ...A......AC...AGA.....A-..A..T......CG.A......T.....A.C.GT.  1091257
                                                   \                            
                                                   |                            
                                                   G
1286     3495025    ...A.....T.C...TGAT....C-..A..T......CC........TT......---..  3495083
                                                   \                     \      
                                                   |                     |      
                                                   G                    GC
1286     6439657    ...A....TG.TT..AGA.....A-..A.....C...CC........T..........--  6439596
                                                  \                      \      
                                                  |                      |      
                                                  T                   ACCC
1286     9262884    ...A.....AACT..AGA.....A-..A.........CC.......AT.......CC-..  9262826
                                                  \                             
                                                  |                             
                                                  T
1286     3376418    ...A.....A.C...AGA.G...C-..A..T......CC........T.......CC-..  3376360
                                                   \                            
                                                   |                            
                                                   G
1286     5133750    ...A.....A.C..TAGA.....A-..A..T...A..C.........T.....A.CC..A  5133809
                                                   \                            
                                                   |                            
                                                   G
1286     12362353   ...A....TA.C...AGA...CA.-..---.......CC.......AT.......CC-..  12362299
1286     17021645   C..A....TG.C...AGAT....C-..A..T.A....CC........T.......C--..  17021588
                                                   \                            
                                                   |                            
                                                   G
1286     18907998   ...A....TG.C...AGA....CC-..A..T......CC........T....A----...  18907943
                                                   \                            
                                                   |                            
                                                   G
1286     8402959    ...A..C..A.C...AGA....A.-..C---......CC....T..AT..T..A.C.C..  8402904
1286     15511314   ...A.......T...AGAT....AA....---......C.A..T..A......A.AC...  15511255
                                             \                                  
                                             |                                  
                                           TAA
1286     1018062    ..TG......AC...AGA.T.A..-..AT..A......C...A....T.....A.GAC..  1018122
                                                  \                           \ 
                                                  |                           | 
                                                  T                           A
1286     11127239   ...A.....T.C...AGT......-..AA.T.....TGA.......AT.G..GA......  11127300
                                                   \                       \    
                                                   |                       |    
                                                   G                      CC
1286     11246305   C..A.C..TG.C...AGA..T...C....---.....CC........T..T....CC-..  11246247
                                           \                                    
                                           |                                    
                                         ACT
1286     11415919   ...A....TG.C...AGA.....A-..A..T......CC........T..T..A.CC-..  11415861
                                                    \                           
                                                    |                           
                                                    T
1286     13162020   ...A..G..G.C...AGA.T...A-..A..T......CC..A.....T..G..T.C.-..  13161962
                                                   \                            
                                                   |                            
                                                   G
1286     3440848                                                    .....A.C....  3440837
1286     5229060    ...A......AT...AGA.....A-..---.......CC........T..T..-......  5229117
                                                                             \  
                                                                             |  
                                                                           CTC
1286     11094585   ...A....TGAC...AGAA....A-..A.........CC..A.....T.....A.CC...  11094526
                                                  \                             
                                                  |                             
                                                  T
1286     5296887    ...A.....A.C...AG.--------...---.....CC...T....T.....T.CC...  5296839
1286     653325     ...A...T.T.C...AGAT...A.-...---...A..CC.AA.....T.T...A.CC...  653270
1286     8409124                                                       ........A  8409116
1286     12304000                                  .......C......CT...-...CCC...  12303973
1286     3349230    ...A.....A.C....GA.....A-...---.....G.C........T..T..A.CCC.-  3349176
1286     5828294    ...A....TG.C...AGA.....A-..A.....A...C.........T......CC..G.  5828234
                                                  \                      \      
                                                  |                      |      
                                                  T                      A
1286     12512810   ...A.....AAC...GGA.....C-..A...A.....CC........T.......CC-..  12512752
                                                  \                             
                                                  |                             
                                                  T
1286     15497064   ...A.....A.C...TGAT....A-..A.........CC........T.......CC-..  15497006
                                                  \                             
                                                  |                             
                                                  T
1286     2720481    ...A......AC...TGA.....A-..A..T......CC.A......T......TCC.A.  2720422
                                                   \                            
                                                   |                            
                                                   G
1286     6958126    ...C...T.A.C...ATA..T..A-..A.........C.........T.....T.ACC..  6958066
                                                  \                       \     
                                                  |                       |     
                                                  T                       T
1286     8141532    ...A.....G.T...AGA...C.A-..A..T......CC........T.....A.C.-..  8141590
                                                   \                            
                                                   |                            
                                                   C
1286     9828701    ...A.....-.A..T..G......-..A..T......CC........T.....T.---.C  9828757
                                      \            \                            
                                      |            |                            
                                      A            G
1286     14139537   ...A....TGCC...AGA......-..A..T......CC........G.......C--.C  14139594
                                                   \                            
                                                   |                            
                                                   G
1286     7485901    ...A...GT-....T..G.....C-..A..T....G.CC....T...T.......CC-..  7485843
                                      \            \                            
                                      |            |                            
                                      A            G
1286     8405976    ...A.....A.C....CTT...A.-...---......CC.......AT.......CC-..  8405922
1286     15017190                                  ......C....A....G.....A.C....  15017219
                                                                    \           
                                                                    |           
                                                                    T
1286     18337859   ...A.....A.C...AGA..T..A-..A...G.....CC........T.....T.CC-..  18337801
                                                  \                             
                                                  |                             
                                                  T
1286     16765690   ...A.....A.C...AGATG....-..A..T......C.....A...T.......CC-..  16765632
                                                   \                            
                                                   |                            
                                                   G
1286     2946151    ...A.....A.C.C.ATA.....-..AA.........C....A...T........CC...  2946088
                                                  \             \   \           
                                                  |             |   |           
                                                  T             C AAT
1286     9464043                                                    .....AGC....  9464054
1286     13163384   ...A.....AAC..GAGAA....-...A..T......GC........T....C..CC-..  13163326
                                                   \                            
                                                   |                            
                                                   G
1286     7425781                                   .....ACC...A....T...C...C..G.  7425753
1286     11043521   ...A....T-.T..TT.G.....AGTA.T.....A..C.........T.....-.G.C..  11043579
                                      \                                         
                                      |                                         
                                      A
1286     8499493                                    .....C.........TT.-..G.CC...  8499519
1286     20198923                                  ......CC........T.....A.AC...  20198895
1286     732906     ...A....TG.C...AGA.....A-..AA.T......CC...A.C..T.....A.CC-..  732964
                                                    \                           
                                                    |                           
                                                    T
1286     1114868         ....T.C...TC..TT....TA.C..G.....C.........-----........  1114917
1286     2651355    ...A.....G.C...AGA.....A-..A..T......CCA..AG...T.....A.CC-..  2651413
                                                   \                            
                                                   |                            
                                                   G
1286     13223167   ...A..-..T.A.CT..GA.A..AG..---..C....CC........T.......CCCTG  13223112
1286     13377301   ...A.....A.A...TGAT...G--------.....T.C........T..T.AA......  13377354
                                                                           \    
                                                                           |    
                                                                          CC
1286     14576499   ...A.....A.CT..AGA.....A-..AC.T.......GC.......T.....A.-----  14576445
                                                   \                            
                                                   |                            
                                                   C
1286     20346952   ...A.....G.C...AGA..T.A.-...---......CC........T......GCCC.G  20346897
1286     7709507    ...A.....T....AA.A.....A.T.TC.T................T.......C....  7709569
                                                   \                     \      
                                                   |                     |      
                                                   G                    AA
1286     10327282   ...A...TTGAT...AGA..T..A-..A..T......CC........T.......C.-..  10327340
                                                   \                            
                                                   |                            
                                                   G
1286     13118507   ...A.....A.C...AGA....A.-...---.......C...C....T.......CC-..  13118561
1286     11012747   ...A.....A.C...AGA.....A-..A..T......CCC.......T.......CC-..  11012805
                                                   \                            
                                                   |                            
                                                   G
1286     12680217   ...A.....A.C...AGA.....A-..A........TCC........T...G...CC-..  12680275
                                                  \                             
                                                  |                             
                                                  T
1286     1559776    ...A.....A.C...AGA.....A-..A.........C....A...AT.....A.CCC.A  1559835
                                                  \                             
                                                  |                             
                                                  T
1286     2167096    ...A.....A.C...AGA.....A-..A..T......CC........T.T...A.CC-..  2167038
                                                   \                            
                                                   |                            
                                                   G
1286     5388192    ...A.....A.C...AGA.....A-..A..T.....ACC........T.....G.C..--  5388249
                                                   \                            
                                                   |                            
                                                   G
1286     16074268   ...A....TA.CT..AGA.....A-..A..T......CC...A....T.......CC-..  16074210
                                                   \                            
                                                   |                            
                                                   G
1286     15097580   ...A.G..TG.C...AGAT.....-..A..T......CC................CC-..  15097522
                                                   \                            
                                                   |                            
                                                   G
1286     1716496    ...A.....A.C...AGA.....C-..A..T...............AT.....A....G.  1716557
                                                   \                       \    
                                                   |                       |    
                                                   C                      GC
1286     2974379    ...A....TG.C.....A....-.C...---......C....A....T.G...A.CC-..  2974433
1286     5517410    ...A....T.TC...AGA....-.A..A..T...C.TCC........T.C.....CC.G.  5517469
                                                   \                            
                                                   |                            
                                                   C
1286     10545713   ...G...TTT.C...AGAT....A-..A..T......CC.......AT......C..-..  10545655
                                                   \                            
                                                   |                            
                                                   G
1286     15190173   ..TA.....A.C...AGA.....A-..A..T......CC........T.....A.C--..  15190116
                                                   \                            
                                                   |                            
                                                   G
1286     20069598   ...A.....A.C...AG.T..A..-..A..T..G...CC........T.....A.CC.G.  20069539
                                                   \                            
                                                   |                            
                                                   G
1286     1569677    ...A...G.G.C...AGA.C....-..A.........AC...C....TG......CC-..  1569619
                                                  \                             
                                                  |                             
                                                  T
1286     3786688    ...A.....ATC...TGA..T..A-..A..T......CC........T..T..A..C-..  3786630
                                                   \                            
                                                   |                            
                                                   G
1286     5159366    ...A.....A.CT.GAGAT....A-..A..T......CC........T.....A.CC-..  5159308
                                                   \                            
                                                   |                            
                                                   G
1286     8318684    ...A......AC...TGA......-..A..TG..A..CC...............CCA...  8318623
                                                     \                   \      
                                                     |                   |      
                                                     A                  AA
1286     13154739   ...AC....A.C...AGA....A.-..---.......CC......T.T.......C.GT.  13154684
1286     7923705    ...A.G...A.C...AGA..T..A-..A..T.A....CC........T.......CC-..  7923647
                                                   \                            
                                                   |                            
                                                   G
1286     14968824   ...A.G..AGAT...AGA.....A-..A..T......CC........T.......CC-..  14968882
                                                   \                            
                                                   |                            
                                                   G
1286     3213356    ...A....TG.C...AGA.....A-..A..T....G.CC...A....T.....A.CC-..  3213298
                                                   \                            
                                                   |                            
                                                   G
1286     13999555                                                     ......C...  13999546
1286     19056011   C..A....TG.T...AGA...G.A.-..---.......--.......T......-.CC..  19056063
1286     11427952   ...A.....AAC..GAGA.....A-..A..T......CC.T....T.T.....A.C..G.  11428012
                                                   \                        \   
                                                   |                        |   
                                                   G                        C
1286     1033636    ...A.....T.C...AGAT...A.-...---......CC...A....T..T....CC-..  1033690
1286     10348074   ...A...TTGAC...AGA....CA-..A..-......CC........T.....T.CC-..  10348018
1286     438454                                                      ....A......  438464
1286     2138023                                                         ..C....  2138029
1286     2118611    C..A....TA.C..TAGA.....A-..A..T......CC........G..T.....CGT.  2118670
                                                   \                            
                                                   |                            
                                                   G
1286     7877411    ...A.....T.T...-.G.....ACT.A..-...A..CA..A.TG.....T.....C...  7877350
                                                     \                   \      
                                                     |                   |      
                                                    CA                  AA
1286     9096985    ...A...T.A.C.A.AGA....G.-...---......C....T....T.....-..C...  9097039
1286     2841363    ..AA.....A.C...AGA...AG--------......CC........T.......CC-..  2841413
1286     11641830   ...G.....T.A..--.TG.G..AC.ACC.G.....TG.........T......C.----  11641883
1286     10620484   ...A....TA.C...AGA....A.-...---...A..CC........T...G...CC-..  10620538
1286     15934331   AC...GA..A.C...AGG.....A-..A..TG.....CC........T.......CC-..  15934390
                      \                              \                          
                      |                              |                          
                      A                              G
1286     13957149                                ........C.G.AC.........C...C...  13957182
                                                                           \    
                                                                           |    
                                                                         GGG
1286     16205887   ...A....T-....T..G.....A-..A..T......CC...A....T.....A.CCCTG  16205946
                                      \            \                            
                                      |            |                            
                                      A            G
1286     3200923    ...A.....A.C...AGA.....-...A..T......CC........T........C-..  3200981
                                                   \                            
                                                   |                            
                                                   G
1286     5056334    ...A...T.A.C...AGG.....A-..A..T......C.....AT..T.....A....T.  5056393
                                                   \                            
                                                   |                            
                                                   G
1286     19526356   ...A..C..A.T...AGA....-.A..A..T..G...CC........T.......---.C  19526412
                                                   \                            
                                                   |                            
                                                   G
1286     10282637   ...A.....A.C...AGA..T..A-..A.........C.........T.....A.CC-..  10282695
                                                  \                             
                                                  |                             
                                                  T
1286     12418528   ...A.....T.C...AGA.....C-..A..........G.......AT.......C--.G  12418471
                                                   \                            
                                                   |                            
                                                   G
1286     5627644    ...G....ATA....TG...-...A..A..T......C......---...--..G.C..C  5627698
                                                   \                            
                                                   |                            
                                                   G
1286     687455                                   .......CC........T..-....ACA..  687483
1286     3288467                                   ......CC........T.....-.GCC..  3288440
1286     3402945                                                       .........  3402937
1286     12977536   ...A.....A.-.....G.....CGTA.CT......TC.........T.G...A.CC-..  12977594
                                      \                                         
                                      |                                         
                                      A
1286     4969157    ...C.....A.C...AGA.....C-..A..TG.....CC........TTG...T.CCCTG  4969098
                                                     \                          
                                                     |                          
                                                     G
1286     8069079    ...A....TA.C...AGA....-.A..A..T......CC...A...CT.......C..-.  8069139
                                                   \                     \      
                                                   |                     |      
                                                   G                    AA
1286     12425487                     .....C.TA.T...AG...CC.....C..T.....TGG....  12425445
                                                                             \  
                                                                             |  
                                                                             C
1286     12739894   ...A.....T.C...AGTT.--.....A..T......CC........T.....A.CC-..  12739836
                                             \     \                            
                                             |     |                            
                                             A     G
1286     14782434   ...A......ATT..TGT.....A-..A...C.....CC....G...T...A--..CC..  14782377
                                                  \                             
                                                  |                             
                                                  T
1286     13232736   ...A.....A.C....GA..--.AA...---......C.........T..T..A..--..  13232788
1286     11806357   ..TG...T.T.T...AGA.....A...A..T................T.....A.CC..-  11806295
                                             \     \                            
                                             |     |                            
                                           TTA     G
1286     17807669   ...A.....-....T..G-...---..A..T.T....CC........T.C.....CC-..  17807723
                                                   \                            
                                                   |                            
                                                   G
1286     5556430    ...A....TG.A..TAGA..........---......CC....T...T.....-.CCC..  5556488
                                           \ \                                  
                                           | |                                  
                                           A AA
1286     8348924                                   ......CC........-----.......C  8348947
1286     3286519    A..A.T..TT.C..T..A.....AA..A..T......CC...C....T.....A.-----  3286574
                                                   \                            
                                                   |                            
                                                   G
1286     5934859    ...A....TG.C...........-A..A.........C.AT......T.....         5934800
                                   \  \            \                            
                                   |  |            |                            
                                 AGA ATAA          G
1286     5755224    ...A....TG.C...AGA.....A-..A..T....T.CC..............-.ACC..  5755283
                                                        \                       
                                                        |                       
                                                       GG
1286     958336                                              .....A.TG.....CA...  958318
1286     3467528    ...A.....A.C...AGA.....ACT.A..TG.....CC........T.......G.-..  3467469
                                                     \                          
                                                     |                          
                                                     A
1286     7381381    ...A....TG.C...AGA.....A-..A..T.......C...-....T.....A..GCTG  7381439
                                                   \                            
                                                   |                            
                                                   G
1286     7886204    ...A.....T.......TG....C.-..---..............GATG.T.....C...  7886145
                                   \                                            
                                   |                                            
                                TCTT
1286     20450634                                                            ...  20450636
1286     9234777                                  .......CC....G.........GTA.G..  9234746
                                                                            \   
                                                                            |   
                                                                           GC
1286     14577580   ........T-....T..G..T..A.TA.CTT.A....C....T....T.....T...G..  14577641
                                      \                                    \    
                                      |                                    |    
                                      A                                   CC
1286     13072712   ...A....TA.C...AGA.....CAT.A..T......CC......G.T...C...CC-..  13072771
                                                   \                            
                                                   |                            
                                                   G
1286     4489477    ...AG..GTG.CA.........A.-...---......CC.A......T..T..A.C.GT.  4489420
                                   \  \                                         
                                   |  |                                         
                                   A  A
1286     5860552    ...A.....T....TGC.T....A....---.....TC....A....T.....A..CA..  5860493
                                            \                                   
                                            |                                   
                                          CTA
1286     9730449    ...A......AC...AGA...------...-.A....CC..............A......  9730502
                                                                         \      
                                                                         |      
                                                                         A
1286     17013490                                  ......CC........T...C..--....  17013464
1286     6768706                                  ............A....T.....A.CC...  6768737
                                                                          \     
                                                                          |     
                                                                         TA
1286     10296165                                  ......CC........T.....-..CC..  10296138
1286     6771367    ...A....TG.C...A.A.....TA.A..........CC.A......T...C.A.CC-..  6771308
                                                  \                             
                                                  |                             
                                                  T
1286     12423478                                  ......CC........T.....-.GC...  12423505
1286     1836067    ...-..C..A.C...A.A.....A-..A..T.A....CC........T.....A.CC-..  1836124
                                                   \                            
                                                   |                            
                                                   G
1286     8253426    ...A.....T.C...AGA.....A---.T........CA........A.T...A.AC...  8253370
1286     16425204   ...A....A.A....TG...-.A.A..-A..............AG..T....AACC.GT.  16425145
                                                    \                           
                                                    |                           
                                                   GC
1286     1933611    ...A.....AAC...AGA.....A-..A..T.....TCC........T.....A.CC-..  1933669
                                                   \                            
                                                   |                            
                                                   G
1286     7479712                                  .......C..............---.G...  7479738
1286     9205298    ...A....TG.C...AGA.....A-..A..T.T....CC........TT....-..CCA.  9205240
                                                   \                            
                                                   |                            
                                                   G
1286     5190027                                   ...........T....T.....-.ACC..  5190000
1286     5288780                                     ....CC........T.....A.CC-..  5288805
1286     11001750                                    ....CC...A....T.......CC-..  11001725
1286     14455235                                  ......CC.......AT.....-..CC..  14455262
1286     2466593                                   ......CC...A....T.......CC-..  2466620
1286     5692760                                  .......CC......T.T.....-.GCC..  5692788
1286     8061724    .........TTC...TG.......C.ACTTG......C.....T..AAT....T.A...C  8061792
                          \             \                                   \   
                          |             |                                   |   
                    GTTGAAA             G                                   C
1286     8875044                                                         ..C....  8875050
1286     12036068   ...C.....A---.T...-...A.-...---.A....CC.T......T.....A.CC.T.  12036017
1286     14704620   ...A....TG.C...AGAT....A-..A.........CC........T.....-..CC.G  14704678
                                                  \                             
                                                  |                             
                                                  T
1286     15711153   ...A.....A.C...AGA.....AC...TTG....GTCC.A..G.........AT.G..-  15711094
                                           \                                    
                                           |                                    
                                           A
1286     428798     ...A.....ATT...AGA....A.-...---......CC........T.....A.CC-..  428744
1286     12230253   ...A.....A.C...A.A.....ACT....T......CC.......AT.......CC-..  12230194
                                                   \                            
                                                   |                            
                                                   G
1286     14083000                                   ......C........T......-.C...  14083026
1286     10172314                                  .....TCC....T...T........C-..  10172341
1286     16543742                                  ......CC........T.....A.AC...  16543713
                                                                             \  
                                                                             |  
                                                                             C
1286     638696                                             .......T.....A.C.C..  638677
1286     8497919    .A.A.....T.C...TT.T.T..A.....---...............T...AA.C.C...  8497978
                                             \                                  
                                             |                                  
                                           TAT
1286     9175997                                    ...G.C.....T...T.......CC-..  9175971
1286     19487980       ......A.......A.T....TA.CTG........-.A....CT.C...A..A...  19487924
                                                                           \    
                                                                           |    
                                                                          CC
1286     6267234                      ..A..T........A....CAC.......TG....A..C...  6267192
                                                   \                            
                                                   |                            
                                                   G
1286     8336310                                   ......CC..............-.CCA..  8336337
1286     12693857   ...A.....A.T.C.AGA..T...A..A..T................T.....         12693916
                                              \     \                           
                                              |     |                           
                                         ACTTAC     T
1286     8150991    ...A.....A.C.....G......-..A..-.......C........T..GAGA.C..A.  8150928
                                   \  \                \                        
                                   |  |                |                        
                                 AGT  A               CA
1286     2859930    ...A...T..AC......T..C...T..--...-----.........T......C.C...  2859987
                                   \                                     \      
                                   |                                     |      
                                 ACT                                    AA
1286     5238133    ...A...T.T.....TGA......-..A..G......C....TT...T.....G......  5238192
                                                  \                             
                                                  |                             
                                                  T
1286     11920229   ...A....TG.C...AGA.....A-..A..T.......C..A.....T.....A..C-..  11920287
                                                   \                            
                                                   |                            
                                                   G
1286     10503073   ...A.....A.T...AGA.....AA..A..-......CC........T.....A.....A  10503133
                                                      \                         
                                                      |                         
                                                     AC
1286     10766724   ..GA....TGAC...AG--...A.-...---......CC.A......T.......C.-..  10766672
1286     19818012   GC.A......A....TT.......------....A..C.G.....T.T...G..T...T-  19817960
1286     1426590    ...A.....T.....ACT....A.-.A.CAG......C..C.AT...T.....--.....  1426531
                                                                               \
                                                                               |
                                                                             CGC
1286     5595187    ...A..C..A.C...AGA.....A-..A..TGCAC.A.C...C....T..T..A.CA.G.  5595128
                                                           \                    
                                                           |                    
                                                           C
1286     7895351    ........TG....TTGA...CA.-...---.A....A.........A...G..C...-.  7895407
                                                                         \      
                                                                         |      
                                                                        AG
1286     8147101    ...A.....A.C..........A..T..---.A..G.CC.......AG.....A.C.-..  8147160
                                   \  \                                         
                                   |  |                                         
                                 AGA  T
1286     10417241                                  ......CC........T.......CC-..  10417268
1286     10577222   ...A....T-.A.C...G.....A-..A......A..CC.....T..T.......C..G.  10577162
                                      \           \                         \   
                                      |           |                         |   
                                      A           T                         C
1286     15645132                                  ......CC....T...T.....T.C.-..  15645159
1286     5927237    ...A.....A.T...A.A.....A-..A..T......CC..AA....T.....A.CC.TG  5927296
                                                   \                            
                                                   |                            
                                                   G
1286     9923893    ..GG......AT...AT..C...-A..AC...A....C.....TG..T......---...  9923949
                                                  \                             
                                                  |                             
                                                  T
1286     10058345   ...A....A-.A..T..G....A.-...---.A....CC........T.....A.C.-..  10058291
                                      \                                         
                                      |                                         
                                      T
1286     15622732   ...A....TG.C...A.A.....A-..A..TC.....CC........T.......CC-..  15622674
                                                     \                          
                                                     |                          
                                                     A
1286     5766656    ...A.....A.-..G........--.....T......CC........T...A.A.CC-..  5766713
                                      \            \                            
                                      |            |                            
                                      A            G
1286     8222422                                             ......T........C-..  8222439
1286     15090212                                ......G.C.....G...TAG.....C...C  15090182
1286     12594652                                   .....CC..............T.-CA..  12594626
1286     19466473   ...A....T-....T..G..........---................T.....A.CC-..  19466531
                                      \    \ \                                  
                                      |    | |                                  
                                      A    A AG
1286     3081978    ..GA....TG.C...AGA....A.-...---.......C....T...T..........G.  3081922
                                                                           \    
                                                                           |    
                                                                           C
1286     9589741                                  .......C...A....AT.....A.C....  9589712
1286     3161566                      ......-..A.........CC........T.......C.-..  3161526
                                                  \                             
                                                  |                             
                                                  T
1286     15565165   ...A.....A.-..T..GG....A-..A.........C.........T.....TGCC-..  15565224
                                        \         \                             
                                        |         |                             
                                       TG         T
1286     730108     C..A.....G.C...AGA.....A-..A........TC.C.......T.....A.AC...  730168
                                                  \                          \  
                                                  |                          |  
                                                  T                          C
1286     6725164    ...A.....A.C...AGA..T..C-..A..T......CC........T.......CC-..  6725106
                                                   \                            
                                                   |                            
                                                   G
1286     910058     ...A....TG.C...AGA.....A-..A..T......CC.A..T...T.......CC-..  910000
                                                   \                            
                                                   |                            
                                                   G
1286     1123931                                   ......AC........T......T.A...  1123959
1286     3246085                                   ......C.........T..T....C.C..  3246113
1286     11947158   ...A.....A.C...A...-...A-..A.........CC........T...G...CC-..  11947220
                                    \             \                             
                                    |             |                             
                                GTATG             T
1286     16715205                                  ......CC........T.......CC-..  16715232
1286     1838923    ...A.....A.C...AGA.....A-..A.........CC........T.....A.CC-..  1838865
                                                  \                             
                                                  |                             
                                                  T
1286     9166988    ...A...T.T.A...TG...AG.A-..A.......GT...----....A.A..-......  9167042
                                                  \                             
                                                  |                             
                                                  T
1286     8894714                                   ......C.G.......T.....A.CC.A.  8894742
1286     14109784                                  ......CC........T.....A.CC-..  14109757
1286     10435410                                            ......T.......C....  10435430
                                                                             \  
                                                                             |  
                                                                            GG
1286     1419651    ...A......AC...AGA...AA..-..---.......C...C.C...T.T..A....G.  1419594
                                                                           \    
                                                                           |    
                                                                          CC
1286     7700486                                   ......CC..A.....T.....GT..A.C  7700458
1286     17527899                                  ......CC........T..T..A.CCA..  17527871
1286     2601160    ...A...TT.A....AGTT....C-............GC..A.....T........C.G.  2601101
                                                  \                             
                                                  |                             
                                                  T
1286     5801448    ...A....T-...CAT.G.TA..TA..A.........C.........T.....A.CC-..  5801390
                                                  \                             
                                                  |                             
                                                  T
1286     17026246   ...A.....A.CT..........AG....---.....CC........T.......CCCTG  17026186
                                   \   \                                        
                                   |   |                                        
                                 AGA   T
1286     18993144   ...A.....A.C...AGA.....-...A..T......CC........T..T....C.-..  18993202
                                                   \                            
                                                   |                            
                                                   G
1286     6571240                                   .......C........T........C-..  6571267
1286     7330296                                 ........CC........T.....A.C...C  7330327
                                                                            \   
                                                                            |   
                                                                            C
1286     7564381    ...A.G..TG.C...AGA.....A.-..CT.G.....C.................CC-..  7564324
1286     4394970                                    .....CC........T.........-..  4394996
1286     9960233    ...A.....G.C...AGA.....A-..A..T......CC........T.......CC-..  9960175
                                                   \                            
                                                   |                            
                                                   G
1286     18402620   ...A.....A.C...A.T-.....-..AT........CC........T.......CC-..  18402677
                                                    \                           
                                                    |                           
                                                    T
1286     7351745    ...G.....A.C..........A.-...---.......G........TT......C----  7351800
                                   \   \                                        
                                   |   |                                        
                                 AGA   T
1286     8952210    ..TA.T...AA.T..T.A.....AA-.A.........CC.......AT.....G.---.C  8952266
                                                   \                            
                                                   |                            
                                                   G
1286     10380665   .C......TT......T..C...A.-.A...C.....C.........T...........C  10380600
                                                    \      \  \             \   
                                                    |      |  |             |   
                                                    A    AGT  T            CT
1286     18396249   ...A....T-....T..G.....A-..A..T.......C........T.T.....CC-..  18396191
                                      \            \                            
                                      |            |                            
                                      A            G
1286     988981     ........TG.T...AGG.....C-..A..T.......C........T...A.A.CC-..  988923
                                                   \                            
                                                   |                            
                                                   G
1286     6407955                                    ............G..T.....A.A...A  6407983
                                                                           \    
                                                                           |    
                                                                           C
1286     13746604                                  ......CC........T.......C.-..  13746631
1286     14939457                                  .......C........T.....A.C.-..  14939484
1286     15706402                                  ......CC........T.......CC-..  15706429
1286     16764696   ...A....T-...A.T.G.....C-..A..T...........A....T.....A.CC-..  16764638
                                      \            \                            
                                      |            |                            
                                      A            G
1286     813240     ...A.....A.C...A.G.....A-..A..T......CC........T.....A..C-..  813182
                                                   \                            
                                                   |                            
                                                   G
1286     2575119    G..A.....A.C...AGA.....A-..A........TCC........T.....T.CC-..  2575061
                                                  \                             
                                                  |                             
                                                  T
1286     3801879    ...A....TG.C..TA.A.....A-..A.........C........AT........C-..  3801821
                                                  \                             
                                                  |                             
                                                  T
1286     5215921                                  .......C.GT...C...........C-..  5215949
1286     6135427    ...A.....AAC...AGA.....C-..A..T......CC........T.......C.-..  6135369
                                                   \                            
                                                   |                            
                                                   G
1286     8928670                                  .......CC........T.......CC-..  8928698
1286     9186577    ..TA.....A.C...AGAT....C-.....T......CC.A......T.......CCC.G  9186636
                                                   \                            
                                                   |                            
                                                   G
1286     12676550   ...A.G...A.C..TAGA.....C-..A..T......CC........TT......CCCTG  12676491
                                                   \                            
                                                   |                            
                                                   G
1286     13213202                                 .......CC........T.......CC-..  13213230
1286     18462186                                   .....CC................CC-..  18462212
1286     18466471   ...A....GA.C...AGA.....A-..A..T......CC....T...T.......C.-..  18466529
                                                   \                            
                                                   |                            
                                                   G
1286     31546                                     ......CC.......T........CC-..  31519
1286     602804     ...A....TG.C...AGA.....A-..A.........CC....T...T.....A.CC-..  602862
                                                   \                            
                                                   |                            
                                                   G
1286     1141826                                   ......CC........T.....A.CC-..  1141853
1286     1470250                                   ......CC........T.......CC-..  1470277
1286     1526607                                   ......CC........T.......CC-..  1526634
1286     2259819                                   ......C...............A.CC-..  2259792
1286     3611083                                   ......C....C....T.......CC-..  3611110
1286     3858895                                   ......CC........T.......CC-..  3858868
1286     4977894                                   ......CC........T.......CC-..  4977867
1286     5041076                                   ......CC........T.......CC-..  5041103
1286     5840023    ...A.....A.C...AGA.....A-..A..T......CC....T...T.......C.-..  5840081
                                                   \                            
                                                   |                            
                                                   G
1286     5862443                                   ......CC........T.......C.-..  5862470
1286     5891488                                   ......CC........T.......CC-..  5891461
1286     6414020                                   ......CC........T.......CC-..  6413993
1286     7352907                                   ......CC........T.......CC-..  7352880
1286     7878018                                   .......A......G.T.......CC-..  7877991
1286     8062248                                   ......CC..A.....T.......CC-..  8062275
1286     8895686                                   ......C....C....T.....A.C.-..  8895659
1286     9949547                                   .......C........T.....A.CC-..  9949520
1286     10411416                                  ......C.........T.......CC-..  10411389
1286     10765279                                  ......CC........T.......CC-..  10765306
1286     11115437                                  ......CC........T.......CC-..  11115464
1286     11138584   ...A....TG.C...AGA.....A-.....T......CC........T.......CC-..  11138526
                                                   \                            
                                                   |                            
                                                   C
1286     12351960   ...A.....ATTT..T....G.A----------....C.........TGC.....C...C  12351910
                                                                            \   
                                                                            |   
                                                                            C
1286     12388159   ...A.....A.C...AGA.....A-..A..T......CC........T.....A.CC-..  12388217
                                                   \                            
                                                   |                            
                                                   G
1286     13810278                                  ......AC..A.....T.......C.-..  13810251
1286     13916238                                  ......CC........T.....A.C.-..  13916211
1286     14011003                                  ......CC...A....T.......C.-..  14011030
1286     14564238                                  ......CC........T.......C.-..  14564265
1286     15827579   ...A....TG.T...AGA.....C-.....T...........A....T.......---..  15827523
                                                   \                            
                                                   |                            
                                                   G
1286     15935081                                  ......CC......G.T.......C.-..  15935054
1286     16404499                                  .......C........T.....A.CC-..  16404472
1286     19037897                                  ......CC........T.......CC-..  19037870
1286     20094188                                  ......CC........T.......CC-..  20094161
1286     90011                                   ........CC........T.G...A..C-..  90040
1286     2951123                                    ...............T.....A..C-..  2951149
1286     3590329                                    .....CC........T.......CC-..  3590303
1286     3905271    ...A....TG.C...AGA.....A-..A.........CC........T.....T.CC-..  3905329
                                                  \                             
                                                  |                             
                                                  T
1286     5572757    ...A.....A.C...AGG..T..A-..A..T......CC........T......CCC-..  5572699
                                                   \                            
                                                   |                            
                                                   G
1286     5968354    ...A.....A.C...AGA.....C-..A..T.......C....T.T.T.....T.CC-..  5968412
                                                   \                            
                                                   |                            
                                                   G
1286     6127918    ...A.....A.C...GGA..T..A-..A..T......CC.......AT.....A..C-..  6127976
                                                   \                            
                                                   |                            
                                                   G
1286     9453774    ...A....TG.C...AGA.....A-..A..T.......C...C....T.....T.CC-..  9453716
                                                   \                            
                                                   |                            
                                                   G
1286     10506085   ...A.....A.C...AGA.....A-..A.........CC........T..T..A.CCC.A  10506144
                                                  \                             
                                                  |                             
                                                  T
1286     11168251   ...A.....A.C...AGA.....A-..A..T......CC........T..T....CC-..  11168309
                                                   \                            
                                                   |                            
                                                   G
1286     12604813   ...A.....TACT..AGAT....A-.....T......CC......G.T.....A.GC-..  12604871
                                                   \                            
                                                   |                            
                                                   G
1286     14977928   ...A....TG.C..GAGAT....C-..A..T......CC...T............CC.TG  14977987
                                                   \                            
                                                   |                            
                                                   G
1286     15837680                                   ......C.A......T.......CC-..  15837654
1286     17586656   ...A....TGTC...A.A.....C-..A.........CC........T.....T..C-..  17586598
                                                  \                             
                                                  |                             
                                                  T
1286     17911958                                             .....T.........-..  17911974
1286     18665417   ...A....TG.C...AGA.....A-..A...G.....CC........T.....T.CC-..  18665475
                                                  \                             
                                                  |                             
                                                  T
1286     20232143   ...A.....A.C...AGA.C...A-..A..T......C.C.......T.....T.CC-..  20232201
                                                    \                           
                                                    |                           
                                                    T
1286     2858507    ...A....TG.C...AGA.....C-..A....A....CC........T.....T.CC-..  2858565
                                                  \                             
                                                  |                             
                                                  T
1286     3371842    ...A..A..A.C...A.A..T..-......T.A....CC.......AT.....A..C-..  3371784
                                                   \                            
                                                   |                            
                                                   G
1286     5004253    ...A.....A.C...ATA.....A-..A..T......CC........T.....A.CC-..  5004195
                                                   \                            
                                                   |                            
                                                   G
1286     5217534                                     ....CC...C....T.C...A......  5217562
                                                                           \    
                                                                           |    
                                                                          CC
1286     5403266                                  .......CC........T.....A.CC-..  5403294
1286     6145597                                     ....C....A..G.T......C..-..  6145622
1286     7117669    ...A.....A.C...AGA..T..A-..A..T......C.G.......T.....A.CC-..  7117727
                                                   \                            
                                                   |                            
                                                   G
1286     12531966   ...A.....A.-.....G.....AGTA.TTG.......C........T.....ACC..G.  12531906
                                      \                               \         
                                      |                               |         
                                      A                               T
1286     13016739   ...A...T.T.....TT.T...A-...C---...........A....T.T...G.C....  13016794
1286     13649847                                    ....CC.......AT.......C.-..  13649872
1286     14198466                                 .......CC........T.....A.CC-..  14198438
1286     14695442                                    ....C.........T.....A.CC-..  14695467
1286     18815859                                    ....CC........T.......CC-..  18815834
1286     19525088                                    .....C........T.....A..C-..  19525063
1286     75240                                     ......CC...A....T.......CC-..  75213
1286     177971                                    ......CC........T......CCC-..  177998
1286     720118                                    ......CC........T.....A.CCA..  720090
1286     1511793                                   .......G........T.......CC-..  1511766
1286     1570042                                   ......CC........T....C..CC-..  1570069
1286     1783675                                   ......CC....G...T.....A.C.-..  1783702
1286     2109885                                   ...A..CC........T........C-..  2109912
1286     2560112                                   ......CC........T.....A.CC-..  2560139
1286     3432582                                   ......C..T......T.....A.CC-..  3432555
1286     3981020                                        ..C...A....T........C-..  3980998
1286     4256042                                           ........T.......C.-..  4256061
1286     5323110                                   ......CC........T...C...CC-..  5323083
1286     5334309                                   ......CC...A....T.......CC-..  5334336
1286     5343231                                   ......CC......G.T.......CC-..  5343258
1286     5641300                                   ......CC........T.......CC-..  5641327
1286     6751158                                   ......CC........T.......CC-..  6751185
1286     7477216                                   ...A...G........T.......CC-..  7477243
1286     7669828                                   ......CC........T........C-..  7669855
1286     8211059                                           ........T.......CC-..  8211078
1286     8580157                                   ......CC........T.....T.CC-..  8580130
1286     8760946                                   ......CC...A....T.......CC-..  8760919
1286     8769658                                           ....T...G.......C.-..  8769677
1286     9370324                                   ......CC........T.T.....CC-..  9370351
1286     9976534                                           ........T.......CC-..  9976553
1286     10385811   ..TA....A.CAAG.T......A--..AC........C.........T...C.---....  10385866
                                                  \                             
                                                  |                             
                                                  T
1286     10465080                                  ......CC........T.......CC-..  10465053
1286     10504115                                  ......CC........T.....A.CC-..  10504088
1286     11233628                                  ......C.........T...C.A.CC-..  11233601
1286     11454466                                  ......CC........T.......CCCTG  11454494
1286     11716128                                  .......C........T.....A.CC-..  11716101
1286     12005373                                  ......CC........T.....A..C-..  12005400
1286     12160108                                  .......C........T.....T.CC-..  12160135
1286     12479336                                  ......CC........T.......CCCTG  12479364
1286     13670424                                  ......CC........T.......CC-..  13670397
1286     16728478                                          ........T.......CC-..  16728497
1286     17995923                                  .....TCC..............A.C.-..  17995950
1286     18090287                                  ......CC........T.....A.CC.TG  18090315
1286     19502144                                  ......CC........T.C.....CC-..  19502171
1286     20394692                                  ......CC........T.......CC-..  20394719
1286     413384     ...A.....T.T...                                               413398
1286     635924     ...A....TG.C...AGA.....C-..A..T.T....CC........T..T....CC-..  635982
                                                   \                            
                                                   |                            
                                                   G
1286     1581395    ...A.....A.C...TGA.....-...A..T.....TCC..AA....T.......CC-..  1581337
                                                   \                            
                                                   |                            
                                                   G
1286     2231414    ...A....TG.C...AGA.....A-..A....A....CC.A......T.....A.C.-..  2231356
                                                  \                             
                                                  |                             
                                                  T
1286     3246291                                    .....CC........T..T..A....G.  3246319
                                                                           \    
                                                                           |    
                                                                           C
1286     3844916                                  .......CC.AA.....T.......CC-..  3844944
1286     4007431                                  .......CC........T...G.A.CC-..  4007459
1286     4120770    ...A....TG.C...AGA.....A-..A..T......CC........T.......CC-..  4120828
                                                   \                            
                                                   |                            
                                                   G
1286     4677700                                   ......CC........T.C.......C..  4677731
                                                                              \ 
                                                                              | 
                                                                            ACC
1286     5130689                                    .....CC........T.......CC-..  5130663
1286     5314571                                    .....CC...A....T.....G..C-..  5314597
1286     7018011    ...A....TG.C...AGA....-.A..A..T......CC...A....T.....A.CC-..  7018069
                                                   \                            
                                                   |                            
                                                   G
1286     7200786                                    .....CC........T.......CC-..  7200812
1286     7587448                                  .......AC........TT....A.C--.C  7587475
1286     8241670    ...A....TG.C...A....T...-....---.....CC........T.....T.CC-..  8241728
                                    \ \                                         
                                    | |                                         
                                    G ATG
1286     9986653                                  .......CC........T.....A.CC-..  9986681
1286     10237458   ...A....TG.C...AGA.....A-..A..T......CC.......AT.......CC-..  10237516
                                                   \                            
                                                   |                            
                                                   G
1286     10376082   ...A....TAAC...AGA.....A-..A..T.A....C.........T.....A.CC-..  10376024
                                                   \                            
                                                   |                            
                                                   G
1286     10614133                                    ....CC..C.....T....C...--.C  10614157
1286     10984772                                  ......CC........T.....AC..C..  10984803
                                                                              \ 
                                                                              | 
                                                                            ACC
1286     11015497                                   .....CC........T..T....CC-..  11015471
1286     12332114                                   .....CC........T.......CC-..  12332140
1286     12528928                                   .....CCC..A....T........C-..  12528954
1286     12659813   ...A.....A.C..TAGA.....A-..A..T......CA........T.....A.AC-..  12659871
                                                   \                            
                                                   |                            
                                                   G
1286     14900285                                   .....CC........T.....A.CC-..  14900311
1286     15066876   ...A....TG.C...AGA.....A-..A..T.....ACC......T.T........C-..  15066818
                                                   \                            
                                                   |                            
                                                   G
1286     15464076                                             ....AT.........-..  15464060
1286     16506805                                   .....C.........TT......CC-..  16506831
1286     19407144                                   .....CC........T........C-..  19407118
1286     11446358   ...-.T.......CT..G.....A-...---......CC........T.......CC-..  11446304
                                      \                                         
                                      |                                         
                                      A
1286     2486641    ...A....TA.C...AGA.....-...A.........C.........T.......CC-..  2486699
                                                  \                             
                                                  |                             
                                                  T
1286     5891137                                   ......C...A............C.----  5891161
1286     12785528   ...A.....T.T...GGAT....A-..A..T.......C........A.....A....G.  12785588
                                                   \                       \    
                                                   |                       |    
                                                   G                       A
1286     20263470   ...A.....A.C...AGA....A.-....---.....CC........T...G...CC.TG  20263527
                                        \                                       
                                        |                                       
                                       GA
1286     11220206   ...A....TG.C...TGA.....C-..A..T......CC........T.......---.C  11220150
                                                   \                            
                                                   |                            
                                                   G
1286     1218641                                   ......CC........T......GCC.-.  1218614
1286     10423776                                    ....C.........T.....A..C.G.  10423802
1286     13110202                                  ......CC........T.......CC.T.  13110230
1286     15325588                                  ......CC........T.......C.C.G  15325560
1286     663026                                   .......CC.......AT.......CC.G.  662997
1286     2927526    ...A.....A.C...AGA....-.A..A..T......CC........T..T.....C-..  2927468
                                                   \                            
                                                   |                            
                                                   G
1286     7764042                                   ......CC........T.......C.-..  7764015
1286     10150195                                  ......CC....T...TG....A.C...C  10150224
                                                                             \  
                                                                             |  
                                                                             C
1286     14451656   ...A.G..TG.C...A.A..........---......CC........T........CCGG  14451597
                                           \ \                                  
                                           | |                                  
                                           A AG
1286     14980714   ...A....T-....T..G.....C-..A..T......CC........T.......CC.TG  14980655
                                      \            \                            
                                      |            |                            
                                      A            G
1286     18962163                                    ....C.........T.......AA...  18962192
                                                                          \     
                                                                          |     
                                                                        CCC
1286     2990426    ...A....T.A-..GA.T.....A.TA.TT.......CC........T..T..GCCC...  2990486
                                      \                           \             
                                      |                           |             
                                      A                           A
1286     8912470    ...A....TG.....ACA.....A-..A...G.....CC........T..T....CC-..  8912528
                                                  \                             
                                                  |                             
                                                  T
1286     9819507    ...A....TG.C...AGA.....-...A.........CC...A....T.....A.CC-..  9819449
                                                  \                             
                                                  |                             
                                                  T
1286     8917859    .GTA.....A.-.....G.....-...A.AT......CC........T....C..CC...  8917800
                                      \            \                            
                                      |            |                            
                                      A            G
1286     10134731                                 ........C.......AT.....GCCC.G.  10134760
1286     14796050                                  ......CC........T.......C.-..  14796023
1286     18346416   ...A...........-------..-...---....TTC....C....T...C.A.C....  18346464
1286     1114148    ...A.....A.C...AGA.....A-.....T......CC...A....T.....--..A.C  1114205
                                                    \                           
                                                    |                           
                                                    A
1286     4947295    ...A....TG.C...AGG.....A.-..A.T......CC........T......C.G...  4947356
                                                   \                     \      
                                                   |                     |      
                                                   G                    AG
1286     6901328    ...A.....T..A..TG...-..TA..A.........C....A....               6901282
                                                  \                             
                                                  |                             
                                                  T
1286     7310971    ...A....T-...-...G-..A.....A..TG.G...CC........T.....A..C-..  7311028
                                             \        \                         
                                             |        |                         
                                             A        C
1286     7992209    ...A.....A.C...AGA..T..A....---......C..AA.....T.....A.CCCTG  7992150
                                             \                                  
                                             |                                  
                                           TAA
1286     9273875    ...A.....A.C...AGA.....A-..A..T......C.-.......T...A...CC-..  9273932
                                                   \                            
                                                   |                            
                                                   G
1286     12689371                                     ....C........T.......CC-..  12689347
1286     14736662   .......G.T.C...AGA.....A-..A.........CC.......AT....GG.CC...  14736601
                                                  \                            \
                                                  |                            |
                                                  T                           CC
1286     15195532                                ........C..........TG..CTGCC...  15195562
1286     18111142                                    .....C.A......T..........G.  18111170
                                                                           \    
                                                                           |    
                                                                          CC
1286     2431713                                   ......AC..A.....T.....A.C..A.  2431685
1286     4339459                                   ......CC........T.......CA.GA  4339431
1286     9313184                                  ..A....CC........T.......CC-..  9313156
1286     12449193                                  ......CCA.......T.....G.CC...  12449221
1286     18331232                                  ......AC..A.........CCA.C....  18331204
1286     18454800                                 .......CC........T.....A.CC-..  18454828
1286     3409819    ...A...TT-.A..T..G.....-...A..T.......C...C.G..T.TT....A--..  3409876
                                      \            \                            
                                      |            |                            
                                      A            G
1286     4073897                                     ....C..A..G...T..T...C...A.  4073870
                                                                         \      
                                                                         |      
                                                                         A
1286     5056111                                           ..A.....T....CA.C..G.  5056131
1286     5954789                                   ......CC........T.....A.CC-..  5954762
1286     6486698                                   ...A..CC.....G..T........C-..  6486725
1286     9001383                                   ......CC........T....CG.CC...  9001354
                                                                              \ 
                                                                              | 
                                                                              G
1286     9859750                                 ....C...CC...A...AT........C...  9859720
1286     12547768   ..GA.....T.C...AGAT....C-..A..T......CC.A......T......TCC.G.  12547827
                                                   \                            
                                                   |                            
                                                   G
1286     12971802                                                          .....  12971798
1286     13250026                                  ......A.........T..T..A.CC-..  13250053
1286     13571804   ...A....AG.C...AGA.....A-..A..T......CC.....C..T.......CCC.A  13571863
                                                   \                            
                                                   |                            
                                                   G
1286     14677320   C..A.....A.C.A.AGA.....A-..A..T......CCCA......T.....A.CC.G.  14677379
                                                   \                            
                                                   |                            
                                                   G
1286     17445971                                   .....CC........T.......CCCTG  17445944
1286     17125876   ...A.....A.C.......TAC.A....---......CCA.......T.....A.C--..  17125933
                                   \                                            
                                   |                                            
                                 AGA
1286     1289496                                   ......CC........T........C.G.  1289524
1286     7481661    ...A....TG.C...A.AT...A.-..---......T.C........T.......C..G.  7481717
                                                                             \  
                                                                             |  
                                                                             G
1286     12465767                                  .......A...A....T....G.......  12465737
                                                                         \      
                                                                         |      
                                                                        AA
1286     15109613   ........TT.C...A.........T..---......C..CA.....G.....A..A.--  15109554
                                           \               \                    
                                           |               |                    
                                         ACA              CC
1286     8529860                        .......CAG........C........T....A.T.....  8529819
                                                                      \         
                                                                      |         
                                                                     TT
1286     14633398   ...A.....A.C...AGA.....A-..A..T.....GCC...A....T.......C--..  14633341
                                                   \                            
                                                   |                            
                                                   G
1286     12477052   ...A....TG.C..TAGA.....C-..A.......C.CC........T......C.C...  12477112
                                                  \                          \  
                                                  |                          |  
                                                  T                          C
1286     13293981                                  ......CC........T.......C.GT.  13294009
1286     19073571                                 .......A.........GTG...A.AC...  19073542
1286     3318579                                   ......CC........T.......CC-..  3318552
1286     4993804    ...A.....AT-...ACA.....A-..A..C......CC........T.....A.C..G.  4993744
                                                   \                        \   
                                                   |                        |   
                                                  CG                        C
1286     7006385                                   ......CC....T...T.....A.C--..  7006411
1286     8516880                                   ...C..C.................CC.TG  8516852
1286     10286864                                  ......CC..A.....T.....A.CC.T.  10286836
1286     11471749   ...A....TG.C...AGAA....A-..A..........G........T..T....---.C  11471805
                                                  \                             
                                                  |                             
                                                  T
1286     13474486   ...A....TG.C...AGA.....A-..A..T.......C........A.....A.C.G..  13474547
                                                   \                        \   
                                                   |                        |   
                                                   G                       CA
1286     15651909   ...AG....T....TTGT.T...A....---..........A.....T.CT...C....A  15651849
                                            \                              \    
                                            |                              |    
                                          CTC                              C
1286     18934732                                          ...A....A.......CC...  18934712
1286     772342                                     .........A.......C....T.C.T.  772315
1286     1235016    ...A....T-....T..G.....-...AA.T......CC........T.......CC-..  1235074
                                      \            \                            
                                      |            |                            
                                      A            G
1286     5535800                                  .......CC.A.....AT........C...  5535771
1286     7939566                                    ...............T.....A....A.  7939594
                                                                           \    
                                                                           |    
                                                                           C
1286     8889000    ...A....TA.C...AGA..T..A-..A.........CC........T.......CC-..  8888942
                                                  \                             
                                                  |                             
                                                  T
1286     11121063                                  ......C.........T.....A.A....  11121091
1286     12286134                                   ......C........T..T..A..GA.G  12286161
1286     18922094                                   .....CC........T.......CC.TG  18922067
1286     19431571   ...A....TG.C...AGA......-..A..T.....TCC...C............C..G.  19431631
                                                   \                       \    
                                                   |                       |    
                                                   G                       C
1286     2704002                                   ......CC........T.......CC-..  2703975
1286     2853260                                   ......C..A.A....T......-.G...  2853287
1286     4304388                                   ......CC........T.......CC-..  4304415
1286     7637254                                   ......C....A....T.C......C-..  7637227
1286     8059291                                   ......C.........T.....T.CC-..  8059318
1286     14438926   ...A.....A.C...AGA..T..A-..A..T......CC........T.....A.---.C  14438870
                                                   \                            
                                                   |                            
                                                   G
1286     14839280                                  ..G...C.........T.....A.C.-..  14839253
1286     16473272                                  ......C........AT.....A.C.-..  16473245
1286     18638876   ...A.....A.T...AGA.G-...A..A..T......CC........G...A..CCC...  18638817
                                                   \                            
                                                   |                            
                                                   G
1286     19811328                                  ......CC.A......T.....ACC..G.  19811300
1286     2094496                                   ......CC........T.....A.C.GT.  2094524
1286     5072806                                  ........C..A.G...T..........TC  5072836
                                                                         \      
                                                                         |      
                                                                         A
1286     11669303   ...A.....A.C...AGA.....A-..A..T...A..CCC.......T.........CA.  11669244
                                                   \                            
                                                   |                            
                                                   G
1286     13862562                                  ................T.....A.CC.G.  13862534
1286     14798298   ...A.....A.T...AGA....-.A..A..T.A....CC........T.....A.CC-..  14798240
                                                   \                            
                                                   |                            
                                                   G
1286     16254138   C..A...T.-....TAGAT....AG...---......CC........G...AA.C.C.G.  16254083
1286     20467733   ...A.T..TG.C...AGA.....A-..A..-......CC........T.......C..G.  20467796
                                                                       \    \   
                                                                       |    |   
                                                                   CTTGC    C
1286     79017      ...A....TG.C...AGA.....C-..A..T....G.CC........T.....A.C.C--  78960
                                                   \                            
                                                   |                            
                                                   G
1286     12092619                                  ......CC........TT......CC.G.  12092647
1286     1633362                                   ......C.........T............  1633392
                                                                            \   
                                                                            |   
                                                                           CT
1286     9633167    ...A.....G.C...AGA.....C-..A..T.....TCC........T.......C..G.  9633107
                                                   \                        \   
                                                   |                        |   
                                                   G                        C
1286     16663340   ...A.....G.C...AGA.....A-..A..TG.....CC........T.......CC.G.  16663399
                                                     \                          
                                                     |                          
                                                     G
1286     19303166   ...A..C..A.C...GTA..T..A-..A..TG.....CC........T.......C..G.  19303226
                                                     \                      \   
                                                     |                      |   
                                                     G                      C
1286     17453505   ...A......TT......TT.....TG...----.........T...T.....A.G....  17453564
                             \    \      \                                   \  
                             |    |      |                                   |  
                             T    G      C                                   C
1286     7568753    ...A....TG.C...AGA.C...A-.....T.......C........T.....A.C..G.  7568813
                                                   \                        \   
                                                   |                        |   
                                                   G                        C
1286     5323742                                        .......A...T..T..A...G..  5323767
                                                                           \    
                                                                           |    
                                                                          CC
1286     8855556                                    .....CG.A......T..T....CC-..  8855530
1286     9176785    ...G....TA.C...AGA....-....A..TG.....CC........T.....A..CCAG  9176844
                                                     \                          
                                                     |                          
                                                     G
1286     10471477                                  ...T......A....AT......---...  10471502
1286     12061922                                  ......C.....AG...........CC..  12061951
                                                                   \            
                                                                   |            
                                                                   G
1286     15951262   ..TG.....T---....A....A.CT.----.......C...-....T.....A...G..  15951315
                                                                           \    
                                                                           |    
                                                                          AC
1286     18872831                                   ......C........T.....ATCC.G.  18872804
1286     2128175                                   ......CC........T.....A.CC...  2128203
1286     8976307    ...A.....A.C...AGA..........---......CC........T...C...CC-..  8976249
                                           \ \                                  
                                           | |                                  
                                           A AG
1286     15879348                                    ....CC................CCC.G  15879322
1286     1669228                                                    ............  1669239
1286     5161407                                    .....CC........T.....AGCC.G.  5161434
1286     6131688    ...AC.G..T.A-....G.-..A..-.CCT..A..G......T.G..ATG.........C  6131631
                                                                           \    
                                                                           |    
                                                                           C
1286     8315656                                   ......CC........T.......CC-..  8315683
1286     13083348                                  ......CC..............A..C-..  13083375
1286     16973385                                   ......G........T..T....C.GT.  16973358
1286     19160171   ...A.....A.T...AGA.....A-..A...G.....CC......-.T.......G..--  19160111
                                                  \                      \      
                                                  |                      |      
                                                  T                   AGAC
1286     7825692                                  .......CC.......AT....A.T.....  7825661
                                                                     \   \      
                                                                     |   |      
                                                                     T   A
1286     9291888    C..A...T..AA..TGG......A....---......C..A......T..ACC...C..C  9291948
                             \               \                                  
                             |               |                                  
                             A             TAT
1286     10570224                                        ...A.....A..T...A......  10570246
1286     14478285                                                         ......  14478280
1286     14870456                                  ...........A....T.T......C...  14870484
1286     19464874   ...A....TG.C...AGA.....-...A..T......CC........T..T..--.GC.C  19464817
                                                   \                            
                                                   |                            
                                                   G
1286     11761709   .........A.T...AGA.....A-..A..T......CC........T.....A....G.  11761769
                                                   \                        \   
                                                   |                        |   
                                                   G                        C
1286     7473184    ...A.....A.C...AGA.....A-.....T......C.........T.......---.C  7473240
                                                   \                            
                                                   |                            
                                                   G
1286     7735165                                   ......CC........T..........G.  7735195
                                                                            \   
                                                                            |   
                                                                           CA
1286     11650184   ...A....TG.C...AGA....-.C..A..T......CC........T.....A.C..G.  11650124
                                                   \                        \   
                                                   |                        |   
                                                   G                        C
1286     5334107    ...A.....A.C...AGA.....A-..A..TG.....CC....T...T.......C..G.  5334167
                                                     \                       \  
                                                     |                       |  
                                                     G                       G
1286     14517087                                           .......T.....A.....C  14517107
                                                                           \    
                                                                           |    
                                                                           C
1286     3764289                                   ......A.........T.....A.C--.A  3764315
1286     8828875                                   ......CC..A.....T.......C--.C  8828901
1286     9847265                                           ........T.....G.CC...  9847287
                                                                             \  
                                                                             |  
                                                                            AC
1286     15561866                                  ......A....T....T......CC.---  15561891
1286     6146761                                 ..............G..ATT.....C.A...  6146729
                                                                           \    
                                                                           |    
                                                                          CC
1286     12491242                                      ..C.....T...T.....A.AC...  12491218
1286     19557496                                    ....CC........T.....AGC....  19557523
                                                                            \   
                                                                            |   
                                                                            C
1286     19657623                                  ......C.....T...T.C....-..G..  19657596
1286     5267295    ...A.....T.AT.G..TT...A.-....---....-.C........T...C..T...T.  5267239
                                    \                                           
                                    |                                           
                                   CA
1286     8567254                                   ......CC........T.......CC...  8567225
                                                                             \  
                                                                             |  
                                                                             C
1286     16201133                                  ......CC........T.......C..G.  16201104
                                                                            \   
                                                                            |   
                                                                            C
1286     8521851                                        .........-.T.....A..C...  8521873
1286     6748097                                  .......CC...A....T.....A....G.  6748127
                                                                            \   
                                                                            |   
                                                                            C
1286     628223                                    ..C...CC..............A.C..G.  628252
                                                                            \   
                                                                            |   
                                                                            C
1286     1387996                                   .......C........T.....A.C..G.  1387967
                                                                            \   
                                                                            |   
                                                                            C
1286     1821160                                   ......CC.A......T.....A....G.  1821131
                                                                            \   
                                                                            |   
                                                                            C
1286     3676900                                           ........T.....A..C...  3676879
                                                                             \  
                                                                             |  
                                                                             C
1286     3914671                                   ......C.........T.....A.CC...  3914700
                                                                             \  
                                                                             |  
                                                                             C
1286     5659703                                   .......CC.......T..G..A.C....  5659674
                                                                            \   
                                                                            |   
                                                                            C
1286     6114222                                 ....G...CC........T.....A.C..G.  6114253
                                                                            \   
                                                                            |   
                                                                            C
1286     14454501                                  ......CC........T.....A.C..G.  14454530
                                                                            \   
                                                                            |   
                                                                            C
1286     17733358                                  ......CC........T.......C..G.  17733329
                                                                            \   
                                                                            |   
                                                                            A
1286     11931148                                 ..A....CC........T..........G.  11931178
                                                                            \   
                                                                            |   
                                                                            C
1286     933190                                    .....TCC........T.....A.CC...  933219
                                                                             \  
                                                                             |  
                                                                             C
1286     2871581                                   ......C....A....T.....A.C.C--  2871607
1286     3615787                                       ..C.....A...T..T....C....  3615811
1286     4143738                                   ......CC.AA.....T..........G.  4143709
                                                                            \   
                                                                            |   
                                                                            C
1286     4210252                                   ......CCA..A....T..........G.  4210281
                                                                           \    
                                                                           |    
                                                                           C
1286     5003652                                  ........C......G.T-.G.--......  5003678
1286     6956174                                   ......CC........T..T..T.CC...  6956203
                                                                             \  
                                                                             |  
                                                                             C
1286     5233138                                    .....CC.A......T.....A.C..G.  5233110
                                                                            \   
                                                                            |   
                                                                            C
1286     9238121                                    .....CC.......AT.....G.CC...  9238093
                                                                             \  
                                                                             |  
                                                                             C
1286     14242280                                    ....C....A....TT.....C.C...  14242254
1286     18267660                                         .........T..T.A.C.....  18267682
                                                                         \      
                                                                         |      
                                                                         A
1286     14009386                                  ......CC........T.......---.C  14009361
1286     4563123                                   ......CC........T.......CC-..  4563096
1286     15177166                                   .....C.........T.....A.C--..  15177141
1286     5210958                                  ......TCC................C.G..  5210927
                                                                            \   
                                                                            |   
                                                                           CC
1286     14427579                                 .......CC.A....G.T.....A....G.  14427549
                                                                            \   
                                                                            |   
                                                                            C
1286     661906                                    ......C.........T..T..A.A--..  661932
1286     868881                                    ......A.....T...T.....AG.....  868852
                                                                      \         
                                                                      |         
                                                                      T
1286     13086823                                  ......CC....T...T.......---.C  13086848
1286     14475120                                  ......CC........T.....A.---.C  14475095
1286     18646043                                  ......CC........T.......CC-..  18646070
1286     8036640                                   .......C........T.....A....G.  8036669
                                                                            \   
                                                                            |   
                                                                            C
1286     2764610                                   ......CC...A....T.......C....  2764639
                                                                            \   
                                                                            |   
                                                                            C
1286     6857956                                   ......CC........T.......C..G.  6857985
                                                                            \   
                                                                            |   
                                                                            C
1286     6087401                                          .........TA......AC...  6087380
1286     10065419                                  ......C....A....T.......C..G.  10065390
                                                                            \   
                                                                            |   
                                                                            C
1286     12159718                                  ..A...CC........T.......C--..  12159692
1286     11159469                                 .......CC.A..G...T.....---....  11159443
1286     12674626                                         ....C....T.....A.CC...  12674647
1286     5070440                                   ......CC........T..........A.  5070411
                                                                           \    
                                                                           |    
                                                                           C
1286     8352244                                    .....C....A.G..T..T....C....  8352272
                                                                            \   
                                                                            |   
                                                                            A
1286     18375222                                  ...............A..C....C.....  18375192
                                                                        \       
                                                                        |       
                                                                       TC
1286     7155809                                   ......CC...A....T........G.T.  7155778
                                                                           \    
                                                                           |    
                                                                         CCC
576      21548918   ...A.....A.C...AGAG....AC.A.CT........C.T......T.......CC...  21548977
576      4879374    ...A...TTG.C...ACA.....AC.A.CTT......CC........T.....A.C..T.  4879433
576      8404674    ...A.....AAC...AGA.....A.TA.CTG......C........AT..T..A.CC...  8404615
576      11830604   ...C.....ATC..TAGA.....A.TA.CTG..A...CC.......AT.....A.CCA..  11830545
576      15956310   ...A...ATGAC...AGAT.T..A.TA.CT....A..CC........T.....A.CCC..  15956251
576      18096192   ...A.....A.TA..TCA..T..ACTA.AG......T.C........T.....A.CCC..  18096251
576      23657822   ...A...T.A.C...AGAT....A.AA.CTG..CA..CC....T...T...C.A..G...  23657763
576      26179536   ...A.G..TG.C...AGA....AA.TA.ATG...A..C.......GAT.....A.ACC..  26179595
576      23755042   ...A...T..ACA.TACAT....A.TA.TTG.....TCC........T.....A..C...  23754983
576      7773590    ...A.....T.C...AGAT....AA.A.C.......TCC.AT.T...T.....A.C....  7773649
576      23203152   ...A....TG.C..TGGA..G..ACTA.C....G...CC..A.....T.......CC...  23203093
576      11133734   ...A.....T.C...AGT.....A.TA..T.......CC..A.....T..TC.A.C....  11133675
576      18299533   ...A...TTG.C...G.G.....C.TA.CTG...T..CC.T.........A..A.C....  18299474
576      10496809   ...A...A.A.C.....AT....ACAA.CTG.......C....T...T..T..A..C...  10496750
576      14456294   ...A.....T.C...AGA.....ACTA..T..A....CG........T.....A.C.GT.  14456235
576      9633564    ..TG.....T.T...AGAT....A.TA.CTG.....TGC.A..T.G.T....CA.CCA..  9633505
576      9358803    C..A.....A.CT..AGA.....AC.A.C........CC........T.....A.CC..C  9358862
576      3483638    ...A...T.AAC...AGA.....A.GG.CA.......C....A....T........CC..  3483697
576      2517718    ...A.....A.CA..A.A....AA..A.TT.......CCCA......A.....ATCC...  2517659
576      5840466    ..TA.....T.T.....A.....A.TA.CTG......C.....A...T.....A.CC...  5840525
576      11980692   ...A....T.AC..TGGAT....CC.A.CTG.A...TG.........T..T..A..C...  11980751
576      31906113   ...A.....TAA...AGA.....CATATTT......TCC..A.....T..T..A..C...  31906054
576      7139750    ...A.....A.C...ATA.....A.GA.TTG.....TCC...A....T.....A.CC...  7139691
576      9715444    ...C...G.T.C..TAGA.....T.TA.T.G.A.A.TC.........G..T..A.C....  9715503
576      27248931   ..TG......AT..TAGA........A.CTC....C..C..A.T...T.....A.CC..C  27248872
576      14059257   ...A.....A.C...AGA.....ACTA.C........C...AAT...T.....A..C...  14059198
576      18453374   ...A....TA.C...TGA.....AAAA.CTT......CC.A............A.CC..C  18453433
576      3222964    ..TA.....TCC...AGA.....A.TA..T.......C...AA...AT..T..A.GC...  3222905
576      2534685    ...A...G.AAC...AGA....AACTA.TT.......CC........T.....A..CC..  2534626
576      6793685    ...A....TGAC...AGA.....A.TA.TTG......CA.......CT.C...A.AC...  6793744
576      31698489   ...AT..T.A.C...AGA.....A.TA.TTG..C...C....A....T.....G.CC-..  31698547
576      23800085   ..GA.....T.C...AGA.....A.TA.CTC......CC........T.....A.AC.G.  23800144
576      26412341   ...A.....A.C...ACA.....A.TA.CTGA.....CC........T.....A.C..T.  26412282
576      8960125    ...A....TG.C...AGA.....AG.A.CTG.......C...AT...T.....A..C...  8960066
576      25559165   ...A.....A.T..TA.AT....A.TA.CT.......CC........T..T.GA.CCC.A  25559224
576      11774893   ...A.....ATC...A.A.....AGTA.CT......TCC...C....T.....G.C....  11774952
576      10429228   ...A.....A.C..TAGA.....ACTA.TTG.A....C...A.....T.....A.C....  10429169
576      378090     C..A...T.A.C...AGA.....ACAA.CG.......CC........T.....A.CC-..  378032
576      12324682   ..TG.....T.A...TGA.C...AC.CCTTG...A..C.....A...T.....AT.C.T.  12324741
576      3766899    ...A....TACC...AGA....GA.TA.ATG.....TCC.......AT.......CC...  3766840
576      24866226   ...A.....T.....TG.......C..CCTGA.....C....T....AG....A.C....  24866167
576      12245976   ...A.....T.C...AGA.....ACTA..T..A....CC........T.....A.CC...  12245916
                                                                             \  
                                                                             |  
                                                                             C
576      19991295   ...A.....A.T...AGA.....A.TA.CT.......CC........T.....A.CC-..  19991237
576      18440029   ...A...TTA.C...AGA.....AC.A.CTG......CC...A....T.C...A.CC-..  18439971
576      8529890    ...A....TGTC...AGA.....ACTA.TT......TCC......C.T.....A.CC...  8529830
                                                                             \  
                                                                             |  
                                                                             C
576      11837640   ...A.....A.C...AGAAT....C.A.CTG.......CC....G..TT....TGCC-..  11837582
576      21021818   ...A.....A.CT..AGA.....A.TA.CTG......CC.......AT.T...A.C..A.  21021878
                                                                             \  
                                                                             |  
                                                                             G
576      12010298   ...A...GTGAC...AGA.....AC.A.CTG......CC..A....AT.....A.AC-..  12010356
576      21168153   ...A....TGAC...AGGTC....CTA..TG....T.CC........T.....A.CC-..  21168095
576      27090754   ...A.....A.CT.TAGA.....AATA.CTC......CC......G.T.....T......  27090694
                                                                           \    
                                                                           |    
                                                                           A
576      24340758   ...A.....TCT.C.TGGT....A.TA.T.............A...AT......CC....  24340699
576      4907840    ..TA.....A.C...AGA.....A.TA.TTT......C...A.....TT...CG..C.--  4907897
576      18749119   ...AGG...A.C...AGA..T..AC.A.CTG......C..A.....AT.....A..C-..  18749177
576      23607181   ...A...ATG.C...AGATG...A.TA.CTG......C.........T.....A....A.  23607241
                                                                           \    
                                                                           |    
                                                                           C
576      13998220   ...A...GTGAC...AGA.....A.TA.CTG......CC........T.....G.CC...  13998279
576      10928788   ...A.....A.C.C.AGA.....AA.A.CTG.......C.A......T....GA.CC-..  10928730
576      20153592   ...A....TG.C...AGAT....ACTA.ATG................T.....-.CC...  20153534
576      4138045    ...A.....A.C...TGA..T..AA..A..-......C..T.A....T..T..A.A.-..  4138104
                                                     \                          
                                                     |                          
                                                    CA
576      4292642    ...A.....A.T...TG.......CTA..TG..G...CC........T.C...A.ACC..  4292701
576      24123198   ...A.....A.C...AGAT....ACTA.TT......TCC.A......T.....A.CC-..  24123256
576      426701     ...A.T....A..CTG.A.....T...AA.C....GGAC..A.....T..T..A......  426642
576      8365534    ...A....TG.C...ATG......A.ACTT.......CC........T..T..         8365586
576      23897757   ...A.....T.C...TTAT....A.TA.CTT..CA...A......TAG......C.GC..  23897696
                                                                         \      
                                                                         |      
                                                                        AG
576      11811680   ...A.....A.T...AGA.....ACT..TTG......C.A.TTT...T..T..A....G.  11811741
                                                                           \    
                                                                           |    
                                                                          CC
576      15756570   ...A.T...A.CT..A.A.....AC.A.CTG......CC.A.A..TAT.....A..--..  15756627
576      27861317   ...A....TGAC...AGAT....AC.A.CTG......CA........T.....A.C--.C  27861375
                                                                    \           
                                                                    |           
                                                                    T
576      19874455   ..TA....TA.C...AGA.....CC.A.CTGG.....CC........T.....A.C--.C  19874398
576      24410651          ...A....T.......A.TCCCTC......CC...A...ATT....A..C...  24410599
576      24498296   ...A.....A.C...AGAT....ACTA.C.C......CCA......CTT......CC-..  24498238
576      29452684   ...A.....AACT..AGA..T..ACTA.TTC......CG........T.....A..C-..  29452626
576      15952075   ..TG.....T.T..TATTTG...ACT..CTG......C........AT.....AGC.AA.  15952134
576      592331     ..GA.....A.CA..AGA.....ACTA.TTG......CC........T.....A.CC-..  592389
576      6803847    ...A.G.T.A.C...AGAT....A.TA.CTG......CC.......AT.....A.CC-..  6803905
576      12666380   ...A..C.TG.C...AGA.....A.TA.CTG......CC........T.....A.CC-..  12666438
576      16200358   ...A...ATG.A...AGAT....AATA.CTG......CC........T.......CC...  16200417
576      14743389   ..GA....TG.C..TAGA.....ACTA.TTG......CC........T.....A.CC-..  14743447
576      5695184    ...A....TG.C...AGA....GA.TA.CTG......CC....T..AT.....A....G.  5695124
                                                                           \    
                                                                           |    
                                                                           C
576      19996652   ...A.....A.C...AGA.......TA.CT......T.C........T.....A.C.---  19996708
576      10502971               .....AT....AAT..T.G................T..G..A..A...  10503018
576      20494179   ...A....TGAA...AGA.....A..A.CTG......CC.A..T...T.....A.CC-..  20494121
576      15985868   ...A...TTG.C...AGAT....A.TA.CTG......CC........T....-..AAC..  15985926
576      6939462    ...A.....A.C...AGA.....A.TA.TTG......CC....A...TT.T..A.CC..-  6939520
576      12385596   ...A...GTG.C...AGAT....A-..A..T......CC..............-.ACC..  12385654
                                                   \                            
                                                   |                            
                                                   G
576      25367165   ...A....TA.-...AGA.....TC.A.CTG..C..ACCA.......T..T..A.CC...  25367223
576      28719567   ...A.....AAT...AGAT..A.ACTA.C........A..A......T......-.CC..  28719509
576      12742085                     ......C.A.CTG......CC........A.....A.CC...  12742044
576      32289000   ...A.....A.C...AGAT...CCCTA.T........CC........T.....-.GCC..  32288942
576      26202365   ...A....T-....TT.G...C.AATA.CT..A....CC...A....T.....A.CC...  26202424
                                      \                                         
                                      |                                         
                                      A
576      5726400    ...A....TT..G..A.AT.T..A.TA.CTG......C.........T.....A.CC.-.  5726342
576      3578254    ...C...TGA.C...AGA.....AATA.CT......TCC........T.....A...-..  3578312
576      14418149   ...A....TA.C...AGA.....A.AG.TTGAT....CC........T.....A.CC-..  14418091
576      25563331   ...A.....GAC...A.T.....A.TA.CT.......AC......T.T.....A.CA-..  25563273
576      25905114   ...A....TG.C...AGA.....ACTA.TTG......CC........T.....A..G.G.  25905054
                                                                             \  
                                                                             |  
                                                                             A
576      21368626   ..TA.....T.....TGG..T..ACT.CAT.GA....C........TT.....A....T.  21368567
576      25822446   ...A....TG.C...AGA.....ACTA.TT.......CC........T..T..A.C.-..  25822388
576      2131131    ...A......AA...TGA.....CGTA..T.A...............A........      2131186
576      4711687    ...A...ATG.C...AGA......GTA.TTG.....TCC........T..G.GA.C.-..  4711629
576      482329     ...A.....T.C...AGAT.T..A.TA.TTG......C........AT...C.A......  482390
                                                                           \    
                                                                           |    
                                                                          CC
576      20605472   ...A..C..T.C...AGA.....ACTA.TTG......CC........T.....A....A.  20605533
                                                                           \    
                                                                           |    
                                                                          CC
576      23046609   ...A.....A.C...TGA.T...A.TA.CTG...A...C........T.....A.C--..  23046666
576      21127281   ..TA.....A.CT..ATA.....AGTA..T.......CC........TG....A.CC..-  21127339
576      13012827                                  ....G...A..T...ATG.....C.....  13012855
576      303981     ...A.....A.C...AGATG...AC.A.CTG......CC........T.......CC-..  303923
576      20193819   ...A.....A.C...AGA.....CCTA.TTG.......C.......AT....AT.CC...  20193879
                                                                             \  
                                                                             |  
                                                                             C
576      14865680   ...A...ATGAC...ATA.....ACTA.TTG.......C........T.....-.ACC..  14865738
576      11500161   ...AG...TT.C...AGAT....A.TAAT........C.-......AT.....A..C...  11500219
576      23796331   ...A....TG.C...AGAG....A-..A..TG.....CC........T.....A.C.-..  23796273
                                                     \                          
                                                     |                          
                                                     G
576      19943955   ...A...T.A.CAG.AGA.....ACT.A..T...C..CC.A......T.....T....G.  19944017
                                                   \                       \    
                                                   |                       |    
                                                   G                      CC
576      484194     ...A.....A.T...AGA.T....G-------..A..CC....A...TT.T..A.CC...  484142
576      28253180   ..T......T.C...A.GA....AA.A.CTG......C....A.T..T.....A.CC...  28253120
                                       \                                        
                                       |                                        
                                       T
576      5124891    ...A.....T.C...AGAG....A.-..CTG...T.TCC........TT.T..A.CG...  5124833
576      2216309    ...A...T.A.C...AGA.....A.TA.CTG......CC........T.....-.CCA..  2216367
576      3287866    ...A....TGTT...AGA......-..A..-......C.........T.....A.CCC..  3287925
                                                       \                        
                                                       |                        
                                                      CT
576      23680384   ...A.....T.C...AGA.....TC..AA.T......CC...A...AT.....A.CC...  23680444
                                                   \                            
                                                   |                            
                                                   G
576      31374605   ...A...------.......T..TA..ACTG...............AT..T..A....TC  31374663
                                         \                                      
                                         |                                      
                                     AGATA
576      9650137    ...A.....A.CT..ATAA....A-..A.........CC........T..T..A.C....  9650078
                                                  \                             
                                                  |                             
                                                  T
576      25082942   ...A.....A.C...AGA....A.C.GT..----...CC........T.....A.CC-..  25082888
576      19784630   ...A....TA.C...AGA.T...A-..AA.T.....TCC........T.....T.ACC..  19784689
                                                   \                            
                                                   |                            
                                                   C
576      8318770    ...A....TGAC...AGA.....A-..A...C..A..CC........T.....A.CC...  8318711
                                                  \                             
                                                  |                             
                                                  T
576      15869115                             ..A...A...GC.........T..T..A..C...  15869082
576      4572876    ..TG.....A.TT..A.A.....A.TA.CT........C.A......T..-....AC-..  4572819
576      32975978   ...A...T.TAC...A.A.....ACTAA.TG......C....C....T.....-------  32976030
576      29390488   ...A....AT.C....GA.....AA.A.CTG.....TCA........AT....A.CC..-  29390430
576      11995244                          .......C.C.....C.A......T.....A..CCA.  11995280
576      9445818    ...A.....A.C...AGA.....A.TA.CTG......CC........T.C.....CCCG.  9445877
576      12657475   ..TA.....A.A...AGA.....ACT...A.AA.....C...A....G.....A.CC...  12657535
                                               \                                
                                               |                                
                                               A
576      21846820   ...A.....TCA...TG.....AACAAAC.......AC........AT..T..A.A....  21846880
                                                                             \  
                                                                             |  
                                                                             C
576      13190662   ...A....TGACA..AGA.....C.TA.CT.....G.CC....T...T.....A.C..G.  13190603
576      9110599    ...A.....A.C.....A......A...CTG......CC........T.....         9110658
                                               \                                
                                               |                                
                                         CTTACTA
576      11966206   ...A...ATG.C...AGA.....AG...---......CC...T....T.....A....G.  11966149
                                                                            \   
                                                                            |   
                                                                            C
576      19597648   .G.A....TG.C...AGA.....A.-.A........TCC........T.....A.C....  19597707
                                                   \                            
                                                   |                            
                                                   G
576      3548716    ...A.....T.....TGA.T.A.-A...CTG.CA..TA....AA...T..T....C.C..  3548774
576      22517919   ...A.....A.C..GAG--......TA.TTG......CC.T......T.....A..AG..  22517976
576      20920438                                ..C.....CC........T..T..A......  20920408
576      3835745    ...AT..G.A.C...AGATG...TA..A....A.....C..A....AT........C...  3835685
                                                  \                             
                                                  |                             
                                                  T
576      32258499                                  ......CC........T.....A.CC...  32258527
576      28168761   ...A....TG.C...AGA......A...CTG......C.........T.....-.A.C..  28168826
                                               \                                
                                               |                                
                                         CTTACTA
576      27387181                                ........C........AT.....A.CC...  27387211
576      11059743   ...A....TG.C...AGAT....C.TA.CTG....G.C.....AC.T.-....A.CC...  11059801
576      21543559   ...A.....A.C...AGA.....AA..A..T...A..C........AT.....A.CC.G.  21543499
                                                    \                           
                                                    |                           
                                                    T
576      11068421                                .....C..C.........T.....A.CC...  11068391
576      20215137                                ........CCA.A.....T.....A.CC...  20215167
576      13534460                                ........C..T.....AT..T..A...CT.  13534430
576      16400944   ..TA....T-.......GA.TA.T...A..........C.......AT..T..A.C....  16400884
                                             \    \                             
                                             |    |                             
                                             A    T
576      3498055    ...A.....A.C...AGA.....AATA.CT.......C...A.....T.....A.CC...  3498118
                                                              \                 
                                                              |                 
                                                           TTGA
576      6989580    ...AC.A.T-...C....A...A--..A...................T.....A.C.G..  6989640
                                     \            \                             
                                     |            |                             
                                    GA           TT
576      7416309    ...A.....T.T...AGAA...AA-..---..A.....C.T...C..T.....A.C....  7416364
576      24558354   ..T..C..T-....T..GAC...TA..A.....G....A........T.....A.CC...  24558413
                                                  \                             
                                                  |                             
                                                  C
576      6806929                                 .........C........TT....T.C....  6806959
576      14375087   ...A....TA.C...ACA..T..C.T..CTG.......C........TA....A....G.  14375026
                                                                           \    
                                                                           |    
                                                                          CC
576      21916849   ...A.....A.C...AGA.....C-..A.......G.CC........T.....A.CC...  21916790
                                                  \                             
                                                  |                             
                                                  T
576      6916398    ...A.....A.C..TAGA.....A-..A.........CC..A....CT.....A.CC...  6916339
                                                  \                             
                                                  |                             
                                                  T
576      19421169   ...A....TG.C...AGA......A..A..T................T.......       19421108
                                              \    \                            
                                              |    |                            
                                         ACTTAC    G
576      12297357   ...A..C..A.C...AGA.....AGT..---......CC........T...C.A..C-..  12297302
576      12965006   ...A.....A.C...AGA....G.A..A..G......CA.A......T.....         12964951
                                              \   \                             
                                              |   |                             
                                             AT   T
576      22762065   ...A....TG.C...AGA.....-...A.........C.G..T....T.....T.CC.T.  22762124
                                                  \                             
                                                  |                             
                                                  T
576      23054294   ...A....T--.T....G----.T...A-.T.........T..T...T.....A.C....  23054346
576      20966176   ...A...TTGAC...AGAT.....-..A.........CC..............A.C..T.  20966235
                                                  \                             
                                                  |                             
                                                  T
576      21937326   ..TG...T.G.C..T----...A..-..---...A..CG........TA....A.CC...  21937275
576      23854687                                 .......C...A.....T.....A..A...  23854716
576      18516823   ...A.....T.TT..TG......AA..AT.G.A.A..C.......T.T..T....CA...  18516763
                                                  \                             
                                                  |                             
                                                  T
576      27604260   ...A....TG.C...AGA...A..A..A..T......CC..............         27604205
                                              \    \                            
                                              |    |                            
                                             AC    G
576      9140443    ...A....TGTT..TAGGT....-A..A.........CC...C.C........A.CC...  9140502
                                                  \                             
                                                  |                             
                                                  T
576      12767074   ...A....TT.C..TAGA..T.CC.-.A....A....CC...T....T.......A.A.C  12767015
                                                   \                            
                                                   |                            
                                                   G
576      5924962    ...A....TG.C...AGA......A..A..T......CC..............         5924903
                                              \    \                            
                                              |    |                            
                                         ATTTAC    G
576      9444358                                  ....A..AC........T..T..A.CA...  9444387
576      10824963                                 ..A.....C........T.T...A.GC...  10824934
576      25587757   ...A....TA..A.TTG......AATACCTT.C..............TG....G..GC.C  25587817
                                                                           \    
                                                                           |    
                                                                           C
576      29088533   ...A...T.A.-..G..G....C.-..A..........G........T.....T.CC...  29088593
                                      \           \                             
                                      |           |                             
                                     GA           T
576      32306295   ...A...TTG.C...AGA......A..A..T......CC..............         32306354
                                              \    \                            
                                              |    |                            
                                         ACTTAC    G
576      8773248    ...A.....TAC...AGAA....A-..A........AGAA......AT.....A.C....  8773307
                                                  \                             
                                                  |                             
                                                  T
576      28439401   ..TA....TG.C...AGA......A..ACTG.A....CC........T.....         28439456
                                              \                                 
                                              |                                 
                                            ACT
576      78981                                    .......CC....G......T.CA.....C  78952
576      10644473   .C.A....TA.C...AG..G...TA.....T...C..CC........T....CA.CCA..  10644413
                                                   \                            
                                                   |                            
                                                   G
576      18644144                                 ..A....CC........TT....A.G.G..  18644115
576      18796556                                .......ACC...A....T.....AG.C...  18796586
576      21082339                                 ....C..CC........T.....ATC...C  21082310
576      22253141                                 .......CC.....G..T.....A.GC...  22253170
576      23347032                                 .......CCA.......T.....A.C..TG  23347061
576      9427111    ...A....TG.C...TGA.....A-.....T..A...CC........T.....A.C.G..  9427170
                                                   \                            
                                                   |                            
                                                   G
576      20307745   ...A.....A.C...AGA.....A-..A....A.A............G.....A.CC...  20307804
                                                   \                            
                                                   |                            
                                                   G
576      19916006   ...A..C.TG.C...AGA......ATA.CTC................T.......CC-..  19915948
576      3658565    ...A...T.A.C...AGA..-..CA..A........TCC.AA.....T.....A.CC...  3658506
                                                   \                            
                                                   |                            
                                                   G
576      8064695    .C.A.....A.C..TGGA..T...-..A..T......GC.AA.....T.T...A...G..  8064635
                                 \                 \                            
                                 |                 |                            
                                 C                 G
576      13329051   ..AA....TA.C...TGAT....A-..A..T......CC.A......T..T..A.C....  13328992
                                                   \                            
                                                   |                            
                                                   G
576      31403486   ...A.....T.T...AGA.....A-..A..T.C....CC........T....GA.CC...  31403427
                                                   \                            
                                                   |                            
                                                   G
576      21689494   ...A.....AAC...AGA....G.-..A.A...G...CC....G..AT.......CC.A.  21689435
                                                   \                            
                                                   |                            
                                                   G
576      215162     ...A....TG.C...ATA.....A-..A.........CC........T.....A.CC-..  215104
                                                  \                             
                                                  |                             
                                                  T
576      19122855   ...A....TA.CT..AGAT....A-..A..T......CC.......TT.....A.CC...  19122796
                                                   \                            
                                                   |                            
                                                   G
576      19908385   A..A....TGTC...AGA.....A-..A..T...T..CC........T.......AC-..  19908327
                                                   \                            
                                                   |                            
                                                   G
576      9461677    ...A.....AAC...AGAT....A....---......C.........T.....A......  9461618
                                             \                                  
                                             |                                  
                                           TAT
576      9668801                                   ......CC........T.....A......  9668773
576      24479036   ...A....TG.C....CA.....A.-....T.......G.......AT....GA.CC-..  24478978
                                                   \                            
                                                   |                            
                                                   G
576      32151224   ...A....TG.C..TAGA..T..T...-...--....CC........T.....-.ACC..  32151167
                                             \                                  
                                             |                                  
                                            AG
576      32163665   .AAA....TG.T...AGGA....C.-.A.........CC........T.....A.CC.T.  32163606
                                                   \                            
                                                   |                            
                                                   G
576      8400208    ...A.....A.C...AGAT.T..AG..C---................T..T..A.CC...  8400152
576      13644857   ...A...A.A.C...AGATG...A....---......CC........T..T..A..C.A.  13644916
                                             \                                  
                                             |                                  
                                           TAA
576      23037820   ...A.....A.C...AGAT....C-..AA.T.......--.......T..T..A.CC-..  23037764
                                                   \                            
                                                   |                            
                                                   G
576      29376652   A.TG...T.A.CT..AGA.....A-..A..T......CCCA......T.....T.CC...  29376711
                                                   \                            
                                                   |                            
                                                   G
576      4702115    ...A...T.T.A...A.A.....A-..A..T......C.........A.....A.CC...  4702056
                                                   \                            
                                                   |                            
                                                   G
576      5957999                .....A.....A-...---.......C...........T..A.CC..C  5957956
576      7765163    ...A.....G.C...AGA.....A-..A.-.......CC........T.......C.-..  7765221
                                                      \                         
                                                      |                         
                                                     AC
576      8382528    ...A..AT.A.C...TT--...A.-...---.......C........T.....A.GCC..  8382475
576      22848788   ...A.....A.C..AAGA.....AGTA.CT.......CC........T.......C.-..  22848730
576      225138     ...A....TA.CT..AGA......A..A.........CC........T.....         225079
                                            \     \                             
                                            |     |                             
                                       ACATGT     T
576      3305736                                   .....AGC........T.....A.CC...  3305764
576      10154911                                  ...............AT.....A.CC...  10154939
576      10414482                                  ............A...T............  10414454
576      11307302   ...A.....T.A.....AT....A-..AA.T.A....CC.AA.G..AT.....A......  11307361
                                                   \                            
                                                   |                            
                                                   G
576      20358056   ...A.....A.C...AGA....A.-...---......CC...A....T.....A.---.C  20358108
576      22555441                                 ....T............T.......C..T.  22555412
576      32104314                                  ......CC....G...T.......CC...  32104342
576      6586228    ...A.G....ACT..T.AT.....-..A..T......CA.......AT.....A..C...  6586169
                                                   \                            
                                                   |                            
                                                   G
576      7805162    ..TA...ATG.C...AGA.....A-..A........T.CA.......T..T..A.C....  7805221
                                                   \                            
                                                   |                            
                                                   A
576      10318537   ...A.....A.C...AGA.....AGTA.CT.......CC........T.....A..C-..  10318595
576      11639925   ...A....TGAC...AGG.....A-..A..T......CC.......AT.....A.CA...  11639984
                                                   \                            
                                                   |                            
                                                   G
576      3445087                                   ......CC..............A.GC..A  3445059
576      5040896                                   .....GCC........T.....A..C...  5040924
576      8311622    ...A....TG.C...AGA.....A.TA.CTG......C.A.......T..T..A.CC-..  8311680
576      13274071                                  ......C..A......T..T..A.CC...  13274099
576      15176309                                  ......CC.....C..T.....A.CC...  15176281
576      15728656                                  .....TC.........T.GT..A.G....  15728628
576      15945081   ...A.....A.C...AGA...C.-...A..T......CC....T..AT.....A.CC...  15945022
                                                   \                            
                                                   |                            
                                                   G
576      18523315   ...A....TA.C...AGGT.....-..A..T.....T.CCA......T..T..A.CC...  18523256
                                                   \                            
                                                   |                            
                                                   G
576      19990050                                  ......CCA..C....T.....A..C...  19990078
576      20575266                                ........CA.A......T.....G.CCA..  20575296
576      23265953                                  ......CC........T.....A...G..  23265925
576      24565393   ...A.....A.C...AGAA....A.T..---......C.......TTT.....G..C-..  24565451
                                            \                                   
                                            |                                   
                                          CTA
576      25541411                                  ......C.......G.T.....A.C...C  25541383
576      25594687                                  ......C....A....T.....A..C...  25594715
576      25950096   ...A....TG.C...A......A.-...---......CC.A......TT....A.CC...  25950037
                                    \ \                                         
                                    | |                                         
                                  GAT T
576      26534235   ...A...GTA.C..TAGAT.....-..A..T......CC........T..T..A.C..GC  26534176
                                                   \                            
                                                   |                            
                                                   G
576      28847056   ...A...T.A.C...AGA..T..A-..A..T...C..CC........TTG......C...  28847115
                                                   \                            
                                                   |                            
                                                   G
576      29549057                                  .......C........T.....A.CC...  29549085
576      13309890   ...A...-.T....T..G....A.....---......CC......G.TA.T..G.CC...  13309831
                                     \   \   \                                  
                                     |   |   |                                  
                                     G   A  AG
576      4864515    ...A....TA.A...AGA.......AAAT.-.....TCC......CAT..T..A..C...  4864574
                                           \                                    
                                           |                                    
                                           A
576      9881529    ...A.....ATTT..AGA...G.-...A..T.A....CC..A....AT....AA.CC...  9881470
                                                   \                            
                                                   |                            
                                                   G
576      10533439   ...A.....A.C...AGA.....A-..A..T......CC........T.....A.CC-..  10533381
                                                   \                            
                                                   |                            
                                                   G
576      650376                                    ......CC........T.....A.CC.A.  650404
576      1115212                                   .......C..A.T...T.....A.CC...  1115240
576      1851724                                   .....TC.........T.....G.AC...  1851696
576      5346644                                   ...............AT.....A.CC...  5346616
576      5866877    ...A....TG.C...AGAT....A.TA.CTG......CC........T.....A.CC-..  5866935
576      8323533                                   .....T.C........T.....A.C.G..  8323561
576      8665212                                   .....AC....A....T.....A.CC..C  8665240
576      10632222   ...A.....ATC...AGA.....AG.AAT...A.....C........T.....A.C.C--  10632165
576      10976849                                  .......C........T....CA.CC.T.  10976821
576      12574954                                  ......CC......G.A.....A.CC...  12574926
576      14869674                                  ......CC...T....T.....A..G...  14869702
576      19714174                                  .......C........T.C...A.CC...  19714146
576      19850878                                  ................T.....AC.C...  19850906
576      19908552   ...A...GTGAC.......TAC.AA...---...A..CC...A....TT......CC...  19908611
                                   \                                            
                                   |                                            
                                 AGA
576      21157885   ...A...GG-.C..TAGG.....A......T......CC........TT.T.CG.C..TG  21157824
                                             \     \                            
                                             |     |                            
                                            TA     G
576      21346216   ...A.G..TG.C...ACA......A..A.TT......CC..............         21346271
                                             \     \                            
                                             |     |                            
                                            TA     G
576      22124881                                  ......CC....T...T.....A..C.A.  22124853
576      22510491   C..A.....A.C...ATA.....A-..A..T.A....CC........T.....A.CCA..  22510550
                                                   \                            
                                                   |                            
                                                   G
576      24067060                                  ......CC........TTG...A.CC...  24067088
576      24106335                                  ......CC........T.....A.CC..A  24106307
576      27073070                                  ......C..T.....ATTG...A......  27073042
576      44859      A..A.G...A.C..TAGAT....A-..A..T......CC........T..T..A..CC..  44918
                                                   \                            
                                                   |                            
                                                   G
576      3767690    ...AG...T..C...AGA.....ACTA.C........CC......G.T.G...A.CC-..  3767632
576      7449249    ...A.....AAC...AGA.G...A-..A..T......CC..A.....TT....A.CC-..  7449307
                                                   \                            
                                                   |                            
                                                   G
576      16209967   ...C...TTA.C...AG--.TG.....A..T......CC......T.T..T..A.C..T.  16210026
                                             \     \                            
                                             |     |                            
                                             A     G
576      21918181   ...A.....A.C...A.A.....A-..A..T..G....C.A..TG.AT.....A..C...  21918240
                                                   \                            
                                                   |                            
                                                   G
576      26206968   ...A.....G.C..TAGA.....AC.A.CT........C..A..G..T.....A.CC-..  26207026
576      29355445   ...A......AT...AGAT...AA-...---......C..T......AT.TG.A.CC.T.  29355390
576      418313                                   ....A..CC..A.....T.....A.C.G..  418284
576      3675741                                   ......CC........T.....A.CC.T.  3675769
576      6091791                                   ......CA.A..T...T.....A..CA..  6091763
576      7989076                                   ......CC..C...CAT.....ACC....  7989104
576      9667486                                   ...A...A...C....T.....A.CC.T.  9667458
576      12146537                                  .....TC..A.T....T..A..A.CC...  12146565
576      12450955   ...A...GTA.....A.A.....AC.A.CTG......CC...C....TTG...A.CC-..  12450897
576      12742318                                 ..A....C........AT..T..GC.....  12742347
576      14445185                                ....A.G.C..A..G..AT.....T......  14445215
576      14785116                                  ......CC........TT....A.CCA..  14785088
576      15429022   ...A.....A.C...AGA......                                      15429045
576      19996340                                  ......C...A...TA.TC.....C....  19996312
576      29791427                                 ..........T......T.....TG.....  29791456
576      27016324   ...A......AC...AGA......-............C........CT.....A..C.G.  27016265
                                                   \                            
                                                   |                            
                                                   G
576      20003327   ...A.....AAC...AGA.....A-..A..........C........T.....G.CC-..  20003269
                                                  \                             
                                                  |                             
                                                  T
576      9676907    C..A.....A.C...AGA..--------.........CC........T.....A..CA..  9676959
                                                    \                           
                                                    |                           
                                                    T
576      6888092    ...A....TA.CT..AGA.....A-..A..T......CC..............A.C.-..  6888150
                                                   \                            
                                                   |                            
                                                   G
576      11770432   ...A.....T.C...A.A.....CCT.AA.T..........A...........A......  11770492
                                                   \                            
                                                   |                            
                                                   G
576      18007567   ...A....TA.C...AGA..T..-...A..T......CC....A...T.....A.C....  18007626
                                                    \                           
                                                    |                           
                                                    T
576      25147331   ...G...T.G.A...A.AT....A-.....T......CC........T.......C..G.  25147271
                                                   \                        \   
                                                   |                        |   
                                                   G                        C
576      22547369   ...A....TA.C...AGAT....A-..A..T......CC........T.....A.CC-..  22547427
                                                   \                            
                                                   |                            
                                                   G
576      11784561   ...A...ATG.C...AGA.....A-..A..T...T..CC........T.....A..C-..  11784619
                                                   \                            
                                                   |                            
                                                   G
576      13080830   ...A.....AAC...AGA.....A-..A....A....AC..A.....T.....A.CC.G.  13080890
                                                  \                          \  
                                                  |                          |  
                                                  T                          A
576      14094129   ...A....TA.C...AGA....A.-...---......C.........T.....A.CC-..  14094183
576      28723546   ...A.....A.C...A.G..------..---.......C........T..T..A.C....  28723496
576      9588739    ...A....TG.C...AGA....G.-...---.....GCC........T.....A.CC-..  9588685
576      11311914   ...A.....A.CT..AGAT.....-..A..T.......C.A......T.....A.C....  11311855
                                                   \                            
                                                   |                            
                                                   C
576      24445181   ...A.....A.A...AGA.....C-..A..T.......C...........T..A.CC...  24445240
                                                   \                            
                                                   |                            
                                                   G
576      2402177    ...A.....A.C..TAGA.....A-.....T......CC........T.....A.CC-..  2402235
                                                   \                            
                                                   |                            
                                                   C
576      24132366   ...A....TGAC...AGA....AA-..---.A.......G..........-.........  24132425
                                                                              \ 
                                                                              | 
                                                                          AACCT
576      6918400    ...A.....A.CT.TAGA.....A-..A.........CC........T....-..A.C..  6918458
                                                  \                             
                                                  |                             
                                                  T
576      14837316   ...A....TGAT...A.A.....A-..A..T......CC...A....T.....A.C..G.  14837256
                                                   \                        \   
                                                   |                        |   
                                                   G                        C
576      22301847   ...A.....A.C...AGAT.T..A-..A..T.....T.C..A.....T..T..A.CC-..  22301905
                                                    \                           
                                                    |                           
                                                    T
576      33015813   ...A.....AAC...AGA.T...A-.....T......CC........T.....A.CCC.A  33015754
                                                   \                            
                                                   |                            
                                                   G
576      11390062   ...A.....TTT...AGA......-..A.........CG..A.T..AT..T..A.CC...  11390121
                                                  \                             
                                                  |                             
                                                  T
576      14142411   ...A....TA.T...AGA.....A....---......C..T......TA.T..A.AC-..  14142469
                                            \                                   
                                            |                                   
                                          CTA
576      20544898                                  ......CC......G.T.....A.C..T.  20544926
576      20944252   ...A....TA.C...AGA.....A-..A..TG.....CC........T.....-.GCC..  20944309
576      21851015   ...A....TA.C...AGA..-..CA..A..T..A...CC.A......T............  21851074
                                                   \                            
                                                   |                            
                                                   G
576      7195526    ...A....TG.C...ATG.....A-..A..T......CC..A.....T..G..A.CC..G  7195467
                                                   \                            
                                                   |                            
                                                   G
576      11718308   ..TA.....GCC..TA.A.....A-..A..T......AC........T....-..ACC..  11718250
                                                   \                            
                                                   |                            
                                                   G
576      14286013   ...A....TA.C...AGA.....AGT..---.......C.......ATT....A.CA...  14286069
576      23033154                                  ......CC.......AT.....T......  23033126
576      26452808   ...A....TG.C...ATA....A.-..---........C...A....T.....A.CC-..  26452754
576      12319063   ...A.....A.C...AGA.....A.TA.TTT.......C........T.....A.CC-..  12319121
576      13659089   ...A....TG.T...AGAT....A-..A..T................T..-..T...C..  13659147
                                                   \                            
                                                   |                            
                                                   G
576      24781873   ...A.....A.T...AGA......A..A.........CC........T.....         24781932
                                            \     \                             
                                            |     |                             
                                       ACACTT     T
576      24970394   ...A.....A.C...AGA......A..A..G......CC........T.....         24970335
                                            \     \                             
                                            |     |                             
                                       ATACTT     T
576      124438     ..TA....TG.T...AGA....A.-...---......CC........T.....A.C.-..  124492
576      6587145    ...A...ATG.C...ATA......-.....T......CC........TT....A.CC-..  6587087
                                                   \                            
                                                   |                            
                                                   G
576      10959609   ...A...GTG.C...AGA.....A-..A....T....CC...A....T..T..A.CC-..  10959551
                                                  \                             
                                                  |                             
                                                  T
576      14716669   ...AG..TTGT....AGA......-..A..T...A..C.G..A....A.....A.C.C..  14716610
                                                   \                            
                                                   |                            
                                                   G
576      16661416   ...A....TG.C...AGAT.T..A-..A..T.......C.......AT.....A..A..C  16661357
                                                   \                            
                                                   |                            
                                                   G
576      5568423                                   ......CA.AA.....T.....A.CC...  5568451
576      9155291                                    .....CC.A......T.....A..C...  9155264
576      11676145   ...A..C..T.C..TAGA.....A-..A..T......CC........T...AA.C.C.G.  11676204
                                                   \                            
                                                   |                            
                                                   G
576      11752662                                 ......TCC..A.....T..T..AC..G..  11752633
576      13664202   ...A....TA.C..TAGA.....A-..A.........C.........T.....A.C.C--  13664145
                                                  \                             
                                                  |                             
                                                  T
576      15458225                                  ......CC........T.....A.C.A..  15458197
576      19791926   ...A.....A.C...AGAT....A.TA.C.G......CC...TTG..T........C...  19791986
                                                                             \  
                                                                             |  
                                                                             C
576      22849603                                  ...A..C....A....TT....A..G...  22849631
576      25046161   .....G...T....A.C...T..A-....TG......C.........T..TC...C....  25046220
                                                \                               
                                                |                               
                                                T
576      32085348   .C.A....TGAC...AGA.....A-..A....A..T.CC........T.....A.C..G.  32085408
                                                  \                         \   
                                                  |                         |   
                                                  T                         C
576      32659833   ..TA.....A.C...AGA.....A-..A..T...T.TCC..............A.ACA.C  32659892
                                                   \                            
                                                   |                            
                                                   G
576      617300                                    ......CC........T......GCC..A  617328
576      7359536                                   ...A..CC....G...T.....A.C..G.  7359564
576      9459122    ...A......AC..GGGA..T.A..T..C..C.....C....A....T.C....CCAA.C  9459182
                                                                         \      
                                                                         |      
                                                                         A
576      13654034                                  ......CC........T.....A.CC...  13654062
576      14421819   ...A.....A.T...T.G.....A-..A..T...A..CC.A......T.....A.CC...  14421879
                                      \            \                            
                                      |            |                            
                                      A            G
576      30612229   ...AT...TA.C...AGAT....A-..A..T......CC........T.....A.CCCT.  30612288
                                                   \                            
                                                   |                            
                                                   G
576      6877910    A..A.....A.C...ACAT....A-..A........TCC........T.....A.CC-..  6877852
                                                  \                             
                                                  |                             
                                                  T
576      10794447   ...A....TG.C...AGT.....A-..A.T-....T.A.........T.....A------  10794394
                                                           \                    
                                                           |                    
                                                          CC
576      11960709   ...A....TG.C...AGA.....AC.A.C........CC........T.....A..CCAG  11960768
576      13281653   ...A.....GAC...AGA......A..A..G......AC....T...T.........     13281590
                                            \     \                             
                                            |     |                             
                                       ACACTT     T
576      15910223   ...A....TG.C...AGA......A..A..G......CC........T..A..         15910278
                                            \     \                             
                                            |     |                             
                                           AC     T
576      20433219   ...A...G.TAC...AGA......A..A..G......CC........T.....-.ACC..  20433154
                                            \     \                             
                                            |     |                             
                                       ACACTT     T
576      22114676   ...A....TG.C...AGAT....A-..A..T......CCCA......T...C.A..C-..  22114618
                                                   \                            
                                                   |                            
                                                   G
576      24050683   ...A....TG.T..TAGAT...A.-..---.......CC...A...TT.....A.CC-..  24050629
576      27556834   ...A.....A.C.C.AGA.T...A-..A......T..CC........T.....A.CC.G.  27556774
                                                  \                          \  
                                                  |                          |  
                                                  T                          C
576      75777                                      ......C...A....T.....T.CC...  75750
576      4556403    ...A...TTGTC..TG.AT....A-..A..T......C......T..T.....A.CCC..  4556344
                                                   \                            
                                                   |                            
                                                   G
576      10536933   ...A....TA.C...AGA..T..A-..A........GCC..A.....TA....AC.C...  10536874
                                                  \                             
                                                  |                             
                                                  T
576      12227314   ...A...TTGAC...A.A.....A-..A..T......CC........T....CAGCC...  12227255
                                                    \                           
                                                    |                           
                                                    T
576      13928386   ...A.....A.CT..AGAT....A-..A..T.......CA.--....T.....A.CCC.A  13928443
                                                   \                            
                                                   |                            
                                                   G
576      14419974   ..TA....TGAC...AGA.....A-..A..T....CT..A.......T..T..G.C.G..  14419915
                                                   \                            
                                                   |                            
                                                   G
576      20567071   ...A..G..A.C..TAGA.....A-..A.........CC.T..G...T.....A.CCC..  20567012
                                                  \                             
                                                  |                             
                                                  T
576      25089503                                  ......C....A....TTGG..A.C....  25089475
576      27760872                                  ...........A.T.AT.....A.CC...  27760844
576      738555                                    ......CC.......AT..T..A..CC.C  738527
576      3237453    ..AA..A.TG.C...AGA.....A-..A.........CCCA......T.....A.C..G.  3237394
                                                  \                             
                                                  |                             
                                                  T
576      11504354   ...A.....A.C..GA.A.....A.TA.CTG.A....CC.A..T...T.....A.C..G.  11504414
                                                                            \   
                                                                            |   
                                                                            C
576      15861659   ...A.....A.C.A.AGA.....A.TA.CTG......CC........T.....T.CC-..  15861717
576      19124801   .........A.C...A.T..-...-..A..T...A..CC....T...T..T..A.C....  19124860
                                    \              \                            
                                    |              |                            
                                    G              G
576      20806113   ...A....TGAC...TGA....A.-..---......TCC..AA....T.....A..C-..  20806059
576      33073491   ...A....TG.C...AGA.....A-..CA.T..G...CC........T.....A.-----  33073437
                                                   \                            
                                                   |                            
                                                   G
576      6832621                                     .....C......G.T.....A......  6832595
576      12437508   ...A.....A.C...A.A.....-A..A..G.....TCC........T.....-.A.C..  12437450
                                                  \                             
                                                  |                             
                                                  T
576      26169312   ...A.....T.T...TGA...A...A-.C........CC........T.....A.CC...  26169371
                                          \                                     
                                          |                                     
                                          C
576      32529619   ...A....TG.C...AGAG....-A..A..G..C...CC........T.....G.CCC.G  32529560
                                                  \                             
                                                  |                             
                                                  T
576      29031247   ...AG...TG.C...AGAT....-.............CC........T.....A.CC-..  29031305
                                                  \                             
                                                  |                             
                                                  T
576      3566895    ...C...T.TA....TT.......-..A..T......C....ATG..TT.T.CA......  3566836
                                                   \                            
                                                   |                            
                                                   G
576      20831960   ...A...GTG.C...AGA.....-...A..T......CC...A....T.....A.CCGT.  20831901
                                                   \                            
                                                   |                            
                                                   G
576      22781221   ...A....TG.C...AGATTA..AG...---......C........AT.....A.CC-..  22781166
576      12190437   ...A....TGAC...AGA.....ACTA.ATG......C.-.......T.....A..C-..  12190494
576      26829176   ..TA.G...ATT...AG.TG.C.A-.....T.....TCCA.A.G...T.....A.C....  26829117
                                                   \                            
                                                   |                            
                                                   G
576      2010631    ...A.....A.-..T..G-..A.C...A..T...A..CC..A.....T....GA.C....  2010572
                                             \     \                            
                                             |     |                            
                                             A     G
576      11506394                                  ....G.CC....A...T.....A..C.G.  11506422
576      15253191   ...A.....A.C...A.A.....ACTA.TT.......CC........T.....A.C..G.  15253251
                                                                            \   
                                                                            |   
                                                                            C
576      19353824                                    ....C........A......A..CA..  19353798
576      4390206    ...A...ATGAC...AGA......A...---......CC.AA.....T.....A.CC...  4390147
                                             \                                  
                                             |                                  
                                           TAA
576      9314271                                     ....C..T......T..A..A.CC...  9314297
576      12454184                                   .....AA........T.....A.C....  12454211
576      13825941   ...A.....G.C...AGA...A..G..A..G......CC........T.....         13826000
                                            \     \                             
                                            |     |                             
                                       ATAGTC     T
576      20714349                                    ...T.G........T.....A.C.G..  20714323
576      17260706   ...A...A.AAT.....GT...-.A..A..T.T....CC.A......T..T..A..C.A.  17260765
                                                     \                          
                                                     |                          
                                                     C
576      2347107    C..A.....A.C...AGA......A..A..T......CC..............         2347166
                                             \     \                            
                                             |     |                            
                                        TACTTA     G
576      3513185    .A.A....TG.T...A.A.....ACTA.ATG....G..C........T..T..-.C....  3513127
576      18444131   ...A....TG.C...AGA.....A.TA.CT..AA...CC........T.....A..C-..  18444189
576      24888629   ...A...TTTTC...AGATG...ACTA.C........C....-....TG....A..C...  24888687
576      25007829   ..TA......AC...AGA.........A..-...A..C....A....T.....A.CC...  25007764
                                           \ \       \                          
                                           | |       |                          
                                           A TTAA   CA
576      8044744                                   ......C........AT.T...AT.C...  8044772
576      14991435   ..........AC..TGGAT....A.TA.CTG......C...A....AT.T.......C.G  14991496
                                                                         \      
                                                                         |      
                                                                        AA
576      17147440   ...A....TG.C...AGA.....C.TA.TTG....T.C.G.......T.....A.C..G.  17147380
                                                                            \   
                                                                            |   
                                                                            C
576      17200334                                 .......CC...A....T.....A..CC..  17200305
576      19644853                                  .....T..G......AT.....A.CC...  19644825
576      23023685                                  ..........T.A...T.C...A..C...  23023657
576      24810438                                   ..........AG...TT.T..A..C.T.  24810411
576      32064250                                  .......C.......CT.....A..C...  32064278
576      622299     ...A.....A.C.....A.....A-..A.T-........CA......TA.T..A......  622240
                                                      \                         
                                                      |                         
                                                     AA
576      15243741   ..AG.G....AA.....--.GG.....A.........C............T..A......  15243682
                                             \    \                             
                                             |    |                             
                                             A    T
576      14973432   ...AC...TG.C...A.A.....A-..A.........CC.A..A.........A..C...  14973491
                                                  \                             
                                                  |                             
                                                  T
576      20752696   ...A.....T.C...AGAT....A-..A.........CC..A.....T.....A.CC...  20752637
                                                  \                             
                                                  |                             
                                                  T
576      5818870                                     .....C....A...T.......A....  5818896
576      27669341   ...A.....A.C...AGAT...A.-..---........C....A...T...A.A.AG..A  27669396
576      231324     ...A....GTAT..TG..T....CC..---.....C.C.........T.C...T.....C  231380
576      20190521   ...A...TTG.C...AGA.....A-..A..T......CC........T.....A.C--..  20190578
                                                   \                            
                                                   |                            
                                                   G
576      4606631                                   ......C....T....T.......G.G..  4606659
576      6022200                                  .......C...............AC.....  6022171
576      20114905                                  ......C.........G..T..A.CA...  20114877
576      25185671                                  ......CC..............A.CC...  25185643
576      26653372                                 .......CC.A.T.C..T.....A.CC...  26653343
576      22135696   ...-.....A.C...ACA..T..A.TA.CTG......CCAT......T.....G.CC..A  22135638
576      682419                             ......T..A....C.A......T.....A..A...  682455
                                                   \                            
                                                   |                            
                                                   G
576      25574590                                    ...T.A.A......T.....A..C...  25574616
576      19354855   .........A.T...AGA.....A-..A..-.......C...A....T..T..A...G..  19354914
                                                       \                        
                                                       |                        
                                                      CA
576      6488393    ...A....TG.C...AGA..........---......CC...A....T....CA.CC...  6488452
                                           \ \                                  
                                           | |                                  
                                           A AG
576      28734726   ...A..C..A.C...AGA..T..CA..A..........C........T.....A.CC-..  28734661
                                         \        \                             
                                         |        |                             
                                    ATAACA        T
576      20830510   ...A.....ATC...AGA.....A-..A.........CC........T.T.....CC...  20830451
                                                  \                             
                                                  |                             
                                                  T
576      10843194                                  ...............A.T....A..C...  10843222
576      14259946   ...A.G...A.C...AGA.....-...A..T......CC.......AT.....A.CC-..  14259888
                                                   \                            
                                                   |                            
                                                   G
576      20721623                                ..C....T......A...T.....T......  20721593
576      28085155   ...A.....A.C...AGA.....ACTA.C.G................T.....         28085207
576      32057023                                    ....CC........TT....A..C...  32056997
576      32283583                                      ............T.....A.C..G.  32283559
576      11179043   ..TG.....T..T..TT......C...TTG-......A.....T...T.....A.C.GT.  11179101
576      14401793   ...G...GTGAC...AGA.....A-..A..T.......C...A....T.....A.CC...  14401853
                                                   \                \           
                                                   |                |           
                                                   G                T
576      20103323   ...A....TG.C...AGG.....A.TA.CTG......C.........T.........GT.  20103384
                                                                         \      
                                                                         |      
                                                                        AA
576      31756425   ...A....TG.C...AGA...A.AC.AT.T...--...C........T.....A.CC-..  31756369
576      3743104    ...A....TG.C...AGG.....A-..AA.T.-...ACC...T....T.....A..C...  3743047
576      11207869                         ......---......C........AT..T..A.....C  11207835
576      3358740                                   ......C.C......AT.....A..C...  3358768
576      5399756                                   ......CC...T....T.......CC...  5399728
576      8922760                                   ......CC........T.....A..CC..  8922732
576      10336886   ...A....AA.C...AGTT.....-..A..T......CC.T......T..T..A.CCCTG  10336827
                                                   \                            
                                                   |                            
                                                   G
576      14646770                                  ...T..CC....T...T.....A....T.  14646742
576      18926739   ...A......AC...----.GA..-..TA.-.....TCC........T.....A.C...A  18926686
576      22255846                                  .......C........T.....A.CC...  22255874
576      23743267                                  ......AC...A....T.....A.CC...  23743295
576      26445490                                ........C...A....AT..T....A....  26445460
576      6722465    C..A.....T.C...AGAAG..A.....---...........A....T....CA.....C  6722407
                                             \                                  
                                             |                                  
                                            AC
576      18102432    ..A......AT...AGT.....A.TA.CT......TCC...C....T..T..T..C...  18102490
576      22234366   ...C...GTA.C...A.T.....A-..A..TG......C.AT.....T.....A.CCA..  22234307
                                                     \                          
                                                     |                          
                                                     G
576      607130                                    ......A.....T...T.....A.CC.TA  607158
576      3612296                                   ......C.A...T..AT....GA.C....  3612268
576      4681912    ...A....TG.C...A.A...C.TA..A..G.......C..............         4681853
                                         \        \                             
                                         |        |                             
                                    ATAATA        T
576      5553692                             .......A...TGA........T.T...G.C..A.  5553657
                                                  \                             
                                                  |                             
                                                  T
576      7963571                                   ...T..C........AT.....T.CC...  7963543
576      13366127                                  ......CC........T.T...G.CC...  13366099
576      15729654   ...A.....T.TT..T...CA..-...T.--......C..A..T...T.....A.CC.T.  15729595
                                    \                                           
                                    |                                           
                                  GAT
576      20440238                                  ...A..CA........T.....A.CC...  20440266
576      21794817                                  ........GA......TTG..CA.CC...  21794845
576      23124153                                  ......CC........T.....A.CC...  23124181
576      23783079                                      ..C.........T...C.A.CC...  23783103
576      24341360                                  .......C...C....T....GA.CC...  24341388
576      27782045                                  ......C...A.....T.....A.C.G.C  27782073
576      28595320   ...A...TTTACT..AGAT....A-..A..-....GT.C........T..T..A.GC...  28595377
576      18109191                                  .......C........T.....A.CC...  18109219
576      22204477                                  ......CC........T.....A.CC...  22204449
576      13944715   ...A.....T.T...TG......A....A---.....C....A....T..T..G.C....  13944774
                                            \                                   
                                            |                                   
                                          AGA
576      11093046   ...A....TA.C...AGA...........---.....CC.A......T.C.....CC...  11093105
                                           \ \                                  
                                           | |                                  
                                           A AG
576      11132363   ..TG......A.........--......C.T.....TC....AT.....TT..A.C....  11132304
                                             \     \                            
                                             |     |                            
                                             A     C
576      4727501    ...A....TA.C...AGA.....A-..A..T......C....T....T.T..CA.C...C  4727442
                                                   \                            
                                                   |                            
                                                   G
576      20499286                                 ...........A.....T.....A.C....  20499257
576      5293134    ...A......CT...AGA.....ACTA..TG......CC........T.....A..C-..  5293076
576      6044633    ...A....TGAC...A.A.....TA..A..-.......C......G.T.....A.CC...  6044693
                                                        \                       
                                                        |                       
                                                       AA
576      17212169   ..TG.....T.C...AGA.....A.TA.C........A..............GA..C...  17212108
                                                            \                   
                                                            |                   
                                                           CT
576      3651929                                   ......CC........T.....A.CC...  3651957
576      9062402                                   ...A..C.........T.....A.CC...  9062374
576      10384138   ...A...T.G.C...AGA..-..AA..A..T......CC........T.....A.CC-..  10384196
                                                   \                            
                                                   |                            
                                                   G
576      10945338   ...A....TG.C...AGAT....A-.....T......CC......CCT.....A.CC...  10945397
                                                   \                            
                                                   |                            
                                                   G
576      12344384                                  ......CC..A.....T.....A.CC...  12344356
576      16159445   ...A..-..T.......A.....C-..A..TC.....CC......TAT.....A.ACA..  16159386
                                  \                 \                           
                                  |                 |                           
                                  T                 A
576      27786374                                  ......CC...A...AT.....T..C...  27786402
576      8670256    ...A....TG.C...AGA.....T.TA.CT.......CC.A......T........C-..  8670198
576      8775925                                    ...T..G......G.T........C.G.  8775952
576      9125886                                   ......CC.......AT.C...A.CC...  9125858
576      18963700                                     ...C...A.....TA....A.C..T.  18963725
576      23570901                                  ......CC........T.....A.GC...  23570873
576      24504652                                  ......CC......G.T..T..A.C....  24504624
576      24837420                                 .......C...T.....T.GT..A.C....  24837449
576      25888872                                  ..A...C.....T..AT..T..A.C....  25888900
576      674736     .G......TA.T...AGA....A.-...---.T.A...C....A...T...C.A.CC...  674791
576      29008743   ...A.....A.A..GAGAA....A-..A..T..G...CCA.......T...C.A.GC...  29008684
                                                   \                            
                                                   |                            
                                                   G
576      3573633                                     ..............T.....A.AC...  3573607
576      14420190                                  ...............ATT.T..T.C....  14420218
576      20562624   ...A.....A.C...AGAT.-..CA..A..-......CC.A......T.....A....G.  20562685
                                                      \                    \    
                                                      |                    |    
                                                     AC                   CC
576      622639     ...A....TA.T...AGA.C...A-..A..T......CC........T.....A.C.-..  622581
                                                   \                            
                                                   |                            
                                                   G
576      11047753   ...A.....A.T...AGA.....A-..A.........CC....A...TT....A.CC-..  11047811
                                                  \                             
                                                  |                             
                                                  T
576      32905276   ...A....TG.C...ATA.....A-..A..T..G...CC........T.....A.CC-..  32905218
                                                   \                            
                                                   |                            
                                                   G
576      11096200   ...A...G.T.C...AGA.....A-..A..TG......C........TG....A.C.G..  11096141
                                                     \                          
                                                     |                          
                                                     G
576      12473366   ...A...GTG.T...AGAGG...A-..A..T......CC........T....-..A.C..  12473424
                                                   \                            
                                                   |                            
                                                   G
576      24745842   ..TA....TG.C...AGA.....A-..A..T......CC...A....T.....A.CC-..  24745900
                                                   \                            
                                                   |                            
                                                   G
576      6644278    ...AG....T.C...AGG.......TA.CTG......C.A...G...T.....A.AC...  6644218
                                                        \                       
                                                        |                       
                                                        T
576      14386096   ...A.....A.C..TAGA..T...-..A.........AC........T.....A.CC-..  14386154
                                                  \                             
                                                  |                             
                                                  T
576      14809749   ...A....TG.C.ATAGA..T...-..A..T......CC........T.....A.CC-..  14809691
                                                   \                            
                                                   |                            
                                                   G
576      19580723   ...A....TA..G.GTCTT...A.-...---......CC........T.....A..C-..  19580669
576      3932148                                   ......C..A......T..T..A......  3932176
576      10807072                                   ...............TT...AA.C...C  10807099
576      19358137                                  .............TG.T......CCC...  19358165
576      20802370                                    ..............T.....G......  20802396
576      30024287                                   .....C....A...A....C....C.T.  30024260
576      6685348    ...A.....A.C...-..ATA..TA..AA.T......ACCA......T.....A.CC...  6685407
                                                   \                            
                                                   |                            
                                                   G
576      30411402   ...A.....A.C...AGA......A..A..G......CC........T.....         30411461
                                            \     \                             
                                            |     |                             
                                       ATACTT     T
576      283853                                               .....T.....G.CC...  283836
576      5213688                                     .........A...TT.....A.AC...  5213662
576      11874002                                  ...A..C....T..G.T......TC....  11873974
576      13230164   ..TG...TT.A...G.T...T..A.-....TG.....C....A..CTT.....A..C...  13230105
                                                     \                          
                                                     |                          
                                                     G
576      16544607   ...A.....A....TG.G.....-A..A.-....T...C.......TT..T..A.CC..C  16544667
                                \                   \                           
                                |                   |                           
                                C                  GA
576      23674243                                    ....C.......GCT...C.A......  23674269
576      25411760   ...A.....A.C...AGA...A..A..A..G......CC........T.....         25411819
                                            \     \                             
                                            |     |                             
                                       ATACTC     T
576      31355409   ...AG....A.C.....T....A.-...---......C.........T..T..A.CC-..  31355351
                                   \   \                                        
                                   |   |                                        
                                 AGA   T
576      18192489                                  .....TCC........T.....A......  18192461
576      20075273   ...A.....A.TT..AGA.....A.TA.TT........--...A...T.....A....G.  20075332
                                                                           \    
                                                                           |    
                                                                          CC
576      20597108   ...A.G...GAT...AGG.....A-..A..T......CC........T.....A.CC...  20597168
                                                   \                         \  
                                                   |                         |  
                                                   C                         C
576      12418734                                  ................T.....A.CC...  12418762
576      19045702   ...A.....A.C...A.A.....AA..A..T......CC.......AT.T...A..CCA.  19045762
                                                   \                            
                                                   |                            
                                                   G
576      12027717   ...A...TT.A..CTT.G..T..A.TA.CTG......CC........TT....A.C..G.  12027778
                                      \                                     \   
                                      |                                     |   
                                      A                                     C
576      8678602                                     ..............T..T..A.CA...  8678628
576      20822406   ...A..C.AAAA.CTATA.....A-..A.........CC...A....T.....A.GC.T.  20822347
                                                  \                             
                                                  |                             
                                                  T
576      17266809                                   .....C.....T....T....A..C.T.  17266836
576      32580634                                       ..C..A.A...T......CA.G..  32580611
576      30505470   ...A....TA.C...AGGT.-......T-------...C....T...T.....A.CC...  30505521
576      6619080                                          .........T..T..A.CC...  6619059
576      10297784                                         ...A....AT....A..A....  10297805
576      10904673   ...A.....A.C...AGA.....AC.A.CTG......CC.......ATT....A....G.  10904613
                                                                           \    
                                                                           |    
                                                                           C
576      12716662                                          ........T.....A...G..  12716682
576      14840514                                          ........T.....G......  14840534
576      21536220   ----....T-....T..G.....CATA.CTG.......C........T.....A.A..T.  21536165
                                      \                                         
                                      |                                         
                                      A
576      16452055                                          ........T.....A......  16452035
576      3458284    ...A...GTG.C...AG.T...A.-...T.---....AC..............A....G.  3458344
                                     \                                      \   
                                     |                                      |   
                                  ATGC                                      C
576      12167557   ...A...AT-....T..G.....A-..AA.T.....T.....A...AT.....A.CC..A  12167616
                                      \            \                            
                                      |            |                            
                                      A            G
576      31962478                                          ....G...T..A....C....  31962498
576      20903001   ...A.....A.C...AGA..-..AA..A..T.....T.C........T.....A....G.  20903062
                                                   \                       \    
                                                   |                       |    
                                                   G                      CC
576      9667236    ...A....TA.C...AGA..A..AG...---......CC........T..T..A.CA-..  9667181
576      16456130                                          ........TT....A.C....  16456150
576      26606839                                          ..............A.CC...  26606859
576      27650117                                          .......AT...C.A..AC..  27650137
576      32741572   ...A.....G.C...A........A.A..T.................T.....         32741508
                                    \              \                            
                                    |              |                            
                                GACCA        CAAGCTG
576      101694     ...A.....A.CT..A.T.....AATA.ATG.......--.......T.....A.C....  101637
576      16234618                                        ..........T..T..A.C....  16234596
576      25696731                                          ........T..T..A.CC...  25696711
576      5077109    ...A.....G.C...                                               5077095
576      11801580                                  ......C.........T.G...A...A.C  11801552
576      16103558                                       .....A.....T.....A..C..C  16103581
576      1123158    ...A...T.A.C...........ACTA.ATG......CC........T.....         1123099
                                   \  \                                         
                                   |  |                                         
                                 AGA ATAA
576      15203608   ...A....TG.C...........ACTA.TTG.A....C.........T.....         15203667
                                   \  \                                         
                                   |  |                                         
                                 AGA TTAA
576      22488498   ...A.....-------------.....A.-.......C.....A...T.....T...C..  22488451
                                                        \                       
                                                        |                       
                                                       GA
576      24938008   ...A..A.TACA..........A.-...---...A..C.........T.....-.ACC..  24937950
                                   \   \                                        
                                   |   |                                        
                                 AGA   T
576      18882449   ...A....TG.C...........AA..A..G......CC........T.....         18882509
                                   \  \           \                             
                                   |  |           |                             
                                 AGA TTGA         T
576      20176276   ...A...TTG.C...........-A..A..G......CC........T.....         20176335
                                   \  \           \                             
                                   |  |           |                             
                                 AGA ATAA         T
576      24441681                                 ....-..A.........T.C...T.CC...  24441653
576      24772244                                          ........T..TG...CC...  24772224
576      27581912                                      ......AC....T...C.A.C....  27581888
576      28857951                                          ....A.....T...A.....A  28857931
576      7495636    ...A.....A.C...........A.TA.CTG......CC........T.....-.ACC..  7495701
                                   \  \                                         
                                   |  |                                         
                                 AGA TTGA
576      9981593    ...A.....GCC..........A.-...---.......CG.....T.T.....A.CA..A  9981652
                                   \   \                                        
                                   |   |                                        
                                 AGA   T
576      27155013   ...A.....A.C...........-A..A..G.......C.A......T.....         27154954
                                   \  \           \                             
                                   |  |           |                             
                                 AGA ATAA         T
576      28662528                                            ............A.CC...  28662546
576      10647673                                            ......T.....A......  10647655
576      15137190   ...A.....AAC...........-A..A..G......CC........T.....         15137131
                                   \  \           \                             
                                   |  |           |                             
                                 AGA ATGA         T
576      10434234   ...A.....G.CA..........-A..A..G......CC........T.....         10434293
                                   \  \           \                             
                                   |  |           |                             
                                 AGA ATAA         T
576      11213370   ...A.....-..T.T..--...A.-..C---.......C........T.....A.CC...  11213422
576      7567266    ...A.....G.C...                                               7567280
576      19594903   ..TA....TG.C...........-A..A..G......CC........T....          19594845
                                   \  \           \                             
                                   |  |           |                             
                                 AGA ATGA         T
576      29038298   ...A...T.A.T...                                               29038284
576      22782965   ...A.....A.C...AGATTA..AAT..---......CC.......CT.....A.CC-..  22782910
576      25412993                                    ....CC........T.....A.CCG..  25413019
576      30152811   C..A.....A.T...........-A..A..G....T.CC........T.....         30152752
                                   \  \           \                             
                                   |  |           |                             
                                 AGA ATGA         T
576      32469445                                           .......T..T..A..A...  32469464
576      1807353    ...AC....T.T...----....A.TA.ATG......CC...........-..T.AC...  1807299
576      2040307    ...A....TG.C...........A-..A..T......CC..............         2040366
                                   \  \            \                            
                                   |  |            |                            
                                 AGA ATAA          G
576      12568490   ...A.....A.T...AG.T...A.-...---......CC..TA....T.....A.CC-..  12568432
                                     \                                          
                                     |                                          
                                  ATGC
576      17119676   ...A....TG.C...........-A..A..G......CC........T.....         17119617
                                   \  \           \                             
                                   |  |           |                             
                                 AGA ATAG         T
576      19411020   ...A.....A.C...                                               19411034
576      22711865   ...A....TG.T...AGAT....A.TA.CTG......CC.........-....A.C..GG  22711923
576      25132719   ...A.....TTC..........CA-..A..T................T.....         25132778
                                   \  \            \                            
                                   |  |            |                            
                                 AGA ATAA          G
576      26108917                                       ....A......TT....T......  26108894
576      27156080   ...A.....G.C...........-A..A..G......CCC.......T.....         27156139
                                   \  \           \                             
                                   |  |           |                             
                                 AGA ATAA         T
576      28143917                                         ...............A.CC...  28143896
576      31798710   ...A...T.A.T...........-A..A..G......C.........T.....         31798774
                                   \  \           \                             
                                   |  |           |                             
                            AAACCAGA CTGA         T
576      14971112   ...A.....GAC..A...T..A..G...---..A...C.........T.....A.CC...  14971171
                                  \                                             
                                  |                                             
                                TAA
576      8824942    ..TA.....A.C...AGAT....A-..A..G......CC........T.....A.C..G.  8825002
                                                   \                        \   
                                                   |                        |   
                                                   G                        C
576      15969308                                          ........T.....A.CC...  15969328
576      25898006                                          ..........T.A....G...  25897986
576      10399929   ...A.....A.A.ATTT--...G..-..---.....GCC........T.....A.CC...  10399982
576      24803567   ...A...TGG.C...AGAT....A-..A..T......CC........T.....A.CC-..  24803509
                                                   \                            
                                                   |                            
                                                   G
576      14504700   ...A.....A.C...AGAT....AC.A.CTG...T..CC........T.....-.G.C..  14504640
                                                      \                         
                                                      |                         
                                                     TA
576      18456618   A..A.....ATC..T-..ATA..TA..A.........CC........T.....A.C..G.  18456678
                                                  \                         \   
                                                  |                         |   
                                                  C                         C
576      12166316   ...A....TACC...----.GA...T.AT.......TGC........T.....A..CCTG  12166375
                                                   \                            
                                                   |                            
                                                AATG
576      32439352                                    .....C...A....TA....A.CC...  32439326
576      8141926    ...A.....A.C...AGAAG...A-..AC.T.....TCC........T..T..A.CC-..  8141868
                                                   \                            
                                                   |                            
                                                   G
576      31991162   ...A.....TTT..TAG.T.T...-..A.-..A..---.A.......T.....A.C.G..  31991108
576      647530                                           ....A....T.....A.CCC..  647509
576      3656515                                   ......C....-..........A.CC...  3656488
576      5691475                                   ......C.-.......T.....A..C...  5691502
576      7788595                                               ....T.....A.C....  7788579
576      16277559                                              ....T.....A.CC...  16277543
576      26601615                                          ......G.T....GA.C....  26601595
576      31591834                                              ....T.....A.C....  31591818
576      31919754                                              ....T.......CC...  31919738
576      11969461   ...A.....A.C...AGA.....A-..A..T...A..CC........T.....A.C....  11969401
                                                   \                         \  
                                                   |                         |  
                                                   G                         A
576      4210261    ...A.....A.C..----....A.-...---.......A........T...           4210303
576      9875201    ...A......AT...AGA....A.-...---.....T-------...T.....A.C..T.  9875153
576      4728185                                          .........TT.......G...  4728164
576      7232816                                            .......T....GA..C..C  7232835
576      32611861                                               ...G........CC..  32611846
576      12540679                                 .........C---....T.C...A.C...C  12540653
576      3101939    ...A.....A.C...AGA.....A-..A.........AC..............A.CCC.A  3101880
                                                  \                             
                                                  |                             
                                                  T
576      11485340   ...A....TG.C...AGA.....A....---..G...CC........T.....A....G.  11485280
                                            \                               \   
                                            |                               |   
                                          CTA                               C
576      20069836   ...A.....AAC...A.A.....A-..A.........CC.......TT....-..ACC..  20069894
                                                  \                             
                                                  |                             
                                                  T
576      10878281   .A.A....TG.C...AGA....AA-...---............T...TA....T.CC...  10878336
576      12655557   ...A.....AAC...AGA.T...A-..A..TA.....CC........T.....A.C.-..  12655615
                                                     \                          
                                                     |                          
                                                     A
576      11835995   ...A..A..A.C..TGGA.....A-..A.........C.........T.....A..GA..  11836054
                                                  \                             
                                                  |                             
                                                  T
576      8036587    ...A....TGTC...AGA.....A-..A..T.A....CC.......AT.....A.C....  8036527
                                                   \                        \   
                                                   |                        |   
                                                   G                        C
576      27903389   ...A.....AACT..A.A.....A-..A.........CC........T..T..A.C....  27903448
                                                  \                             
                                                  |                             
                                                  T
576      8214786    ...A....TG.C..TGGA.....A-..A..T.......C....T...T....--....--  8214841
                                                   \                            
                                                   |                            
                                                   G
576      11742253   ...A...T.A.C..TAGAT.T..A-..A..T....G..G.A......TG....A.CC...  11742312
                                                   \                            
                                                   |                            
                                                   G
576      31882458   ...A.....A.C...AGA.....A-..A..T..G...CC..A.....T.....A.GC.GA  31882517
                                                   \                            
                                                   |                            
                                                   G
576      5339206                                                ...T..T...C.....  5339191
576      31462777                                             .....T.....A.CC...  31462794
576      13054464   ...A...TTA.C...AGA.....A-..A..T......CC.......AT.....A.C.-..  13054406
                                                   \                            
                                                   |                            
                                                   G
576      3538097    ...A.T...A.C..........A.-...---......C.....T..AT...A...CC...  3538156
                                   \   \                                        
                                   |   |                                        
                                 AGA   T
576      24834201                                  ......C....-....T..T..A.CC...  24834228
576      31828201   ...A.....G.C...T.......AA..A..G......CC........T.....         31828261
                                   \  \           \                             
                                   |  |           |                             
                                 AGA TTGA         T
576      14299048   ...A...TTGCC...AGA..T..TG.....-......CC........T.....A.CCC..  14299106
576      28601003   ...A...ATG.C...AGAT.........---......CC..T-....T.....A....G.  28601063
                                           \ \                             \    
                                           | |                             |    
                                           A AG                           CC
576      30061858   ...A....T-.C...AGA..T.A.-...---.A.....C........T.....A.CC...  30061913
                                                                             \  
                                                                             |  
                                                                             C
576      12693460   ..TA....TG.C...AGAT.T..A-..A..T......CC........T.....A..C...  12693400
                                                   \                         \  
                                                   |                         |  
                                                   G                         C
576      25045052   ..TA.....-....T..G.....A-..A..T.......C........T.G...A.CC-..  25045110
                                      \            \                            
                                      |            |                            
                                      A            G
576      11228603   ...A.....A.C...AGA.....A.-.A..T..A..TCC........T.......CC-..  11228660
576      19974483   ...A....T-...C...GA.A..TA.CAC.T......CC.A......T.C...A.CC.G.  19974423
                                                   \                         \  
                                                   |                         |  
                                                   G                         A
576      11297207   ...A....T-......GG.....A-.....T.....ACC........G.....A..A...  11297148
                                      \            \                            
                                      |            |                            
                                      A            G
576      19954405   ...A.....----..A.A.....--..A..T.A....CC......-.T.....A.CC-..  19954353
                                                   \                            
                                                   |                            
                                                   G
576      23126431   ...A....T-....T..G.....AA...TG-................-----.....---  23126481
                                      \                                         
                                      |                                         
                                      A
576      32719276   ...A.G..G-....T..G-..A.C...A.........CC.......AA.....T.CC-..  32719218
                                             \    \                             
                                             |    |                             
                                             A    T
576      2151543    ...A......A.AC.A.A......A.....G......C.........T.....         2151607
                             \              \     \                             
                             |              |     |                             
                         GACTT         ACACGT     T
576      4978761    ...C....TG.T...AGA....---..A.T.......CC........T.....A.CC-..  4978705
                                                  \                             
                                                  |                             
                                                  T
576      7095825                                               ....T.....A..C...  7095809
576      8541662                                              ....AT.....A.C....  8541645
576      12562493   ...A...G.-....T..G.....A-..A..T......CC........T.G..-..ACC..  12562435
                                      \            \                            
                                      |            |                            
                                      G            G
576      31513889   ...A.....A.T...AGA.....-...A.........CCA.......T..T..A.CC...  31513949
                                                  \                          \  
                                                  |                          |  
                                                  T                          C
576      12828523   ...A..C..A.C...AGA.....A-..A..T......CC.......AT.....A..C...  12828464
                                                   \                            
                                                   |                            
                                                   G
576      7073060    ...A.....T.C...AGGT....A....---......CC...A....T.....A..----  7073112
576      11574091   ...A.....AAC.CTA.A..T..A-..A.........CC........T.....A.CC.G.  11574151
                                                   \                         \  
                                                   |                         |  
                                                   G                         A
576      15639325   ...A.....A.T...AGA.....A-..A........TC.........T.G...A.CC-..  15639383
                                                  \                             
                                                  |                             
                                                  T
576      24609909   C..A.....TAC...ATA..T..A-...---......GC........T.....A.CC-..  24609963
576      14382124   ...A..AG.A.C...AGA.....A-..A..T......CC........T.....A.CC-..  14382182
                                                   \                            
                                                   |                            
                                                   G
576      23671094   ...A.....A.C...AGA.....A....---......CC........T.....A.CC-..  23671036
                                            \                                   
                                            |                                   
                                          CTA
576      23806089   ...A..C..T.C......A.....C-------.....A.........T..T.GT..C...  23806030
                                   \                            \               
                                   |                            |               
                                 TGG                         CAGT
576      10924144   ...A.....A.C...AGAT.....-..---.......CC...A....TT....A.CC-..  10924198
576      18454096                                  ......C....A....T.....A.CC...  18454124
576      30153347   ...A....TG.T...AGA..T..A-..A.........CC.......TT.....A.CA-..  30153405
                                                  \                             
                                                  |                             
                                                  T
576      1772064    ...A....                                                      1772071
576      3180666    ...A.....A.C...AGA.....C-..A..T.A...TCA...-...A...T..A.CC...  3180724
                                                   \                            
                                                   |                            
                                                   G
576      12104930   ...A....ATAAT.TGGA.....A-.....T..CA...C...T....G.....A.C--..  12104873
                                                    \                           
                                                    |                           
                                                    T
576      24598534   ...A..A..T.TT..TGA.....-...A..T...C.GCC...A....T.....A.CC...  24598475
                                                   \                            
                                                   |                            
                                                   G
576      25757785   C..A.....A.T.-...GATA..TA..A.TT......CC...A....T.....A.C.-..  25757843
                                                   \                            
                                                   |                            
                                                   G
576      32564993   ...A....                                                      32564986
576      12775549   ...A...T..TC...TG.T.AC..C..C---...A......AAT.-.T.....A.C...C  12775494
576      32669726                                                    ....A.C....  32669716
576      4635243    ...A....                                                      4635236
576      15778493   ...A...                                                       15778499
576      26333765   ...A...                                                       26333771
576      21613131   ...A...A.AAC..TA.A.....C.T.T....A--..CC........T...C.A.CC...  21613072
                                              \                                 
                                              |                                 
                                             AA
576      32119644   ...A.....A.C...AGG.....AA-...........CC..T.....T.....A..CC.A  32119585
                                                  \                             
                                                  |                             
                                                  T
576      829200     ...A....TG.C...AGAT...A..-..A---..........AG...T.....A.GC..G  829256
                                                                      \         
                                                                      |         
                                                                      A
576      15607431   ...A..                                                        15607436
576      22282024   ...A..C..A.C...AGA..T.A.C------......C...A.....T...A--..C...  22281973
576      10423135   ..AA...T.A.C...AG..C........---.....GCC...A....T.....A.C.C--  10423193
                          \                \ \                                  
                          |                | |                                  
                          A                A AG
576      8878773    ...A.....A.C...A.A.C....-..AA.T.......C....A...T.....A.GCC..  8878832
                                                   \                            
                                                   |                            
                                                   G
576      8722975    ...A.....A.C...A.A..T..A-..A..T......CC........T.....A.A.-..  8722917
                                                   \                            
                                                   |                            
                                                   G
576      3530510    ...A...GTGAC...AGA.....A-..A..T......CC........T.....A..C...  3530450
                                                   \                         \  
                                                   |                         |  
                                                   G                         C
576      12583011   ..GA.....AAC...AGA.....A-..A..T......CC........T.....A.CC-..  12582953
                                                   \                            
                                                   |                            
                                                   G
576      23321030   ..AA.....A.C...T.G.....A-..A..T......CC........T.....-.CC...  23320971
                                      \            \                            
                                      |            |                            
                                      A            G
576      6774133    ..GA.....A.CT..AGAT....A-..A.........CC....A...T........G...  6774195
                                                  \                      \      
                                                  |                      |      
                                                  T                    AAC
576      18556217   ...AC.C..A.CT..GGAT....A-..AC.T......C...T.....T.....A..C-..  18556275
                                                   \                            
                                                   |                            
                                                   G
576      6250390    ...A..G..AAC...AGA.....A-..A..T......CG........TT....A.G.C..  6250331
                                                   \                            
                                                   |                            
                                                   G
576      25988185   ...A....TA.C...GGG.....A-..A..T......AC........T.....A.CC-..  25988243
                                                   \                            
                                                   |                            
                                                   G
576      9417363    ...A...T.T.C...TGAT....A-..A.....CA..C.G......AT..A.CA.CC...  9417422
                                                  \                             
                                                  |                             
                                                  T
576      20681725   ...A.....AAC...ACA..T..A-..A..T.....TCC.......AT.....A.C.GT.  20681784
                                                   \                            
                                                   |                            
                                                   G
576      12916839   ...A....TG.....A.A.T..AA-...---......CC...T....T.....A..C-..  12916785
576      2770155                                                       .....C...  2770163
576      24528459   ...A...T.A.C...AGAA....A....---.A....CC........T.....A.CC-..  24528517
                                            \                                   
                                            |                                   
                                          CCA
576      25142010   .C.A.....A.C.A.AGA....A.-...---......CC....A...TT....A.CC-..  25141956
576      22165607   ...A....TA.C...AGA.....A-..A..T..G....C........T.....A.CC-..  22165549
                                                   \                            
                                                   |                            
                                                   G
576      11422045   G..A.....ATTT.T..T.....A-..A.........C.........T.....A.CC...  11421986
                                                  \                             
                                                  |                             
                                                  T
576      8435264    ...A...AT-....T..G....A.-...---......GC.......TT.....A.C..G.  8435208
                                      \                                     \   
                                      |                                     |   
                                      A                                     C
576      5768041    ...A....TG.C...AGA.....-...A..T......C.........T.....G..C.G.  5768101
                                                   \                         \  
                                                   |                         |  
                                                   G                         C
576      8826824    ...A.....A.C...AGA......-..A..T......AC..............A.--C..  8826767
                                                   \                            
                                                   |                            
                                                   G
576      24035405   .........A.C...AGAT....A-..A..T.A....CC........T.....A.CC-..  24035463
                                                   \                            
                                                   |                            
                                                   G
576      16708062   ...A....TA.C...AGA.....A-..C..........C........T....AA.---.C  16708006
                                                  \                             
                                                  |                             
                                                  T
576      20873263   ...A.....T.C...A.A.......T..---.......C...AT...TT.G...C.C...  20873204
                                           \                             \      
                                           |                             |      
                                           A                            GG
576      11358269                                  ......CC........T.....G.CCC..  11358297
576      17813470   ...A.....A.C...AGAT....A-..A.........CC........T..T..A.C..G.  17813530
                                                  \                         \   
                                                  |                         |   
                                                  T                         C
576      32294575   ...A.....ATC...ATA....A.-..TA.TA....TCC...C....T.TT..A.CC...  32294517
576      3582512    ..GA....TG.C...AGA.....A-..A..T......CC...A....T.....A..C.T.  3582571
                                                   \                            
                                                   |                            
                                                   G
576      4728361    ...A.....AAT...AGAT....A-..A...G....T.C........T.....A.CC.GC  4728302
                                                  \                             
                                                  |                             
                                                  T
576      7624699                                   ......CC........T.....A.CC...  7624671
576      22981205   C..A....TG.C...AGA.....C-..A..T.....TCC.A......T.....AGCC.G.  22981264
                                                   \                            
                                                   |                            
                                                   G
576      7699148    ...A.....A.C...A.A.....-A..AA.G......AAC.......T.....         7699096
                                                  \                             
                                                  |                             
                                                  T
576      18783686   ...A...A.A.CT..ATA.....A-..A..T......CC....A...T.C...A.C.C..  18783627
                                                   \                            
                                                   |                            
                                                   G
576      20099819   ...A...G.A.C...AGATG...C-...T.T.....TCC....T.........G.CC.G.  20099761
576      21453428                                                    ...........  21453418
576      1338784    ...A.....T.C...AGA.....-A..A..G....G.AC....T...T....A.C.....  1338845
                                                  \                   \ \       
                                                  |                   | |       
                                                  T                   G A
576      11714090   ...A.G..TG.C...AGAT....A-..A..T......CC........T.....G.CC-..  11714148
                                                   \                            
                                                   |                            
                                                   G
576      14382660   ...A.....T.T..ATTT......-..AA.T.....ACC.......TT.....A.CC-..  14382718
                                                   \                            
                                                   |                            
                                                   G
576      21284826   ...A...TT-.A..T..G....CA.TA.CTG.......C........T...A.A.CC-..  21284768
                                      \                                         
                                      |                                         
                                      A
576      24385699                                  ......CC..A.....T.....A.CAG..  24385727
576      24407167   ...A.....A.C...AGA.....A-..A..T......CCC.A..G.CT.....A.C--..  24407110
                                                   \                            
                                                   |                            
                                                   G
576      29905649   ...A....TA.AT..AGA..........---.....TCC....G...T.....A.CC.G.  29905708
                                           \ \                                  
                                           | |                                  
                                           A AG
576      19314481   ...A.....AAC...AGA.....A-..A.........CC........T.....A.CC-..  19314423
                                                  \                             
                                                  |                             
                                                  T
576      10501292   ...A.....A.A...A.A.....A-..A.........CA......T.T...AGA.CC-..  10501234
                                                  \                             
                                                  |                             
                                                  T
576      14211154   ...A...T.T.A...AGA.....-...A.T.......CC........TG..AA.C.C.G.  14211213
                                                  \                             
                                                  |                             
                                                  T
576      411318     ...A.....T.C...AGA.....A-..A..T.......C........T..T..A.CC-..  411376
                                                   \                            
                                                   |                            
                                                   G
576      4606084    ...A....AG.A...A.A....-...CA..T......CC..A.....TA....-.G.C..  4606142
                                                   \                            
                                                   |                            
                                                   G
576      15760174   ...A....TG.C...AGA.....A-..A.........CC....T...T.....A.---.A  15760230
                                                  \                             
                                                  |                             
                                                  T
576      26471034   ...A.....ATC...AGT.....A-..A..T.T...TCC........T.....-....G.  26471094
                                                   \                        \   
                                                   |                        |   
                                                   G                       CC
576      30408964   ...--.G.TT...CT..G.....A-..A..T.......G.A......T.....A.CC-..  30408907
                                      \            \                            
                                      |            |                            
                                      A            G
576      31997437   ...A....TG.C...AGAT...AA-..A..T......CC........T.....A.CC-..  31997495
                                                   \                            
                                                   |                            
                                                   G
576      20229889   ...A.....A.C...A.TG.T.AC..-.C........CC........T..T..A..C-..  20229947
                                    \                                           
                                    |                                           
                                    G
576      24879945   ...A.....AA....AGA....A.-...---......CC...A....T.....A.CC-..  24879891
576      26318252                                  ......A.........T-.T..A.AC...  26318279
576      27622910   ...A......AC...TGA....A.----.T................ATT.-....ACC.A  27622966
                                                                              \ 
                                                                              | 
                                                                             AC
576      3703138    ...A.....A.T...AGAT....C-..A..T.....ACC....T...T.....A.CC-..  3703080
                                                    \                           
                                                    |                           
                                                    T
576      5006664    ...-...A.AAC...AGA.....A-..A..T......CC........T.....A.CC-..  5006721
                                                   \                            
                                                   |                            
                                                   G
576      10596243   ...A....TG.C...AGA.....A-..A..T..G...CC........T.....A.C.-..  10596301
                                                   \                            
                                                   |                            
                                                   G
576      15796815   ..GA.....AAC...AGA..T..A-..A..T..G.G.CC........T.....A...-..  15796873
                                                   \                            
                                                   |                            
                                                   G
576      24558931   ...A...ATA.C....GA.....A-..AC.T......CC........T.....A.CCC.A  24558990
                                                   \                            
                                                   |                            
                                                   G
576      26666483   ...A....TG.C...AGA..T..A-..A..T......CC........T.....A..C-..  26666425
                                                   \                            
                                                   |                            
                                                   G
576      31940925   ...A.....TAC...AGA.....A-..A.........CC....T...T.....A.C.-..  31940983
                                                  \                             
                                                  |                             
                                                  T
576      32660722                                   .....C....T....T.....A.CCC..  32660749
576      6062670    ..AA.....A.C...AGA.....A-..A..T.......C..............         6062618
                                                   \                            
                                                   |                            
                                                   G
576      8220041    ...A...TTG.C...AGATG...A-..A..T......CC..A.....T.....A.C.-..  8220099
                                                   \                            
                                                   |                            
                                                   G
576      21174556                                ....G.G..........AT..G...C.....  21174586
576      1902077    ..TA.....A.C..AGGAT...A.-...---.......C.......AT.....A.CC-..  1902023
576      4923932    ...A..C..A.C...AT......A-..A..T......CC........T.....A.C----  4923987
                                                   \                            
                                                   |                            
                                                   G
576      25853707                                                    ...........  25853717
576      11718765                                  .........A.....T.-....A......  11718738
576      22538248   ...A.....A.C..........A.-...---.......C........T.....A.CC-..  22538183
                                   \  \                                         
                                   |  |                                         
                          AGACATATAA  T
576      19861378   ...-..C..A.C...AGT.....A.-.A..-.....A.C....AC.A......A.C....  19861435
                                                       \                        
                                                       |                        
                                                       T
576      19607654   ...A.....A.C..T----...A.-...---......CC...T....T.....A.C.C..  19607705
576      8525488    ...A..GG.A.CT..AGA.....-...A........TCC..A...........-.A.C..  8525430
                                                  \                             
                                                  |                             
                                                  T
576      3311923    .C.A.....A.C...AGAT....-A..A..G......CC........T.....-.A.C..  3311986
                                                  \            \                
                                                  |            |                
                                                  T        TGAGT
576      5808705    ...A.....A.C...A.A.....A-..A..T......CC........T....GA.C.-..  5808647
                                                   \                            
                                                   |                            
                                                   G
576      19418179   ...A...A.A.C...........-C..A..G.......C........T.....         19418238
                                   \  \           \                             
                                   |  |           |                             
                                 AGA ATAA         T
576      15865339   ...A...T.T.CA..T.A.....A....---..A............AT.G.......A..  15865281
                                                                         \      
                                                                         |      
                                                                        AA
576      785432     ...A.....ATC.....T....A--..A..T.A....C.CAA.....T.....A.CC.G.  785373
                                                   \                         \  
                                                   |                         |  
                                                   G                         A
576      12905431   ...A.....AA....TGTT......-------.....C.........T...C.GCGC...  12905379
576      28598391   ...A.....T.T...AGA.....-...AC.T................T....A..-----  28598445
                                                   \                            
                                                   |                            
                                                   G
576      14309127   C..AG...TA.A...AGA.....A-...........T.C.....T..T.....A..C...  14309189
                                                  \                        \    
                                                  |                        |    
                                                  T                      AAA
576      9357908    ...A....TG.C...AGA.....A-..A.........CC........T.....A.CC-..  9357850
                                                  \                             
                                                  |                             
                                                  T
576      6615641    ...A....T-....T..G...G.AA.A.CTG......CC........T.......CC-..  6615699
                                      \                                         
                                      |                                         
                                      A
576      21426877   ...A.....A.C...AGA..T..A-..A..T......C.A..T-...G.....A.CC-..  21426934
                                                   \                            
                                                   |                            
                                                   G
576      32207771   ...A...G.A.C.A.AGA.....A-..A..T.C....CC........T.....A.CC-..  32207829
                                                   \                            
                                                   |                            
                                                   G
576      6492697                                   ...................-....ACC..  6492670
576      20317641   ...A.....T.C..----..GA.A.TA.CTC......CC..A.....T.....A.C.---  20317693
576      26953152   ..TA.....T.....TGT..T..A.AA.A.----.............T..T...C...G.  26953210
                                                                         \      
                                                                         |      
                                                                       TGA
576      4091325    ...A....TG.C...AGT.....A-..A..T.......C..T.....TA.-....A.C..  4091383
                                                   \                            
                                                   |                            
                                                   G
576      16192159   ...A...TG-....T..G.....A.TA.CT.......CC........T.....A.CC-..  16192101
                                      \                                         
                                      |                                         
                                      A
576      21026030   ...A..C..A.T...--AG......TA.CTG......CC.......AT.....         21026080
576      22139298   ...A....T-....T..G.....AATA..TG......CC.A......T.......CC.G.  22139358
                                      \                                      \  
                                      |                                      |  
                                      A                                      A
576      31826453   -.....AT.T.A....TA.....ACTA.TTG......CC........T......C..C.C  31826392
                                  \                                      \      
                                  |                                      |      
                                  G                                     AA
576      33007685   ...A....TG.C...A.A.....AG...---......CC....A...T.....A..C-..  33007629
                                         \                                      
                                         |                                      
                                         A
576      24665397   ...A...T.T.C...AGAT.T..CCT.A..T......C....A....T.C...A......  24665335
                                                   \                        \   
                                                   |                        |   
                                                   G                       CT
576      27042216   ...A...TTT.C...AGAT....-...A..T......CC........TA....A.AC.T.  27042157
                                                   \                            
                                                   |                            
                                                   G
576      20389303   ...A.....A.....TGTT....-...TT.......TA....C..G....A..T.A..T.  20389245
576      1348182    ...A.G..TGAC...A.GA.....CTA.C........CC..A.....T.....A..C-..  1348241
                                       \                                        
                                       |                                        
                                       T
576      25989087   ...A....TA.-..T........ACAA.CTG......CC........T.....A....G.  25989147
                                      \                                     \   
                                      |                                     |   
                                      A                                     C
576      29879590                                      ............T.....A.AG...  29879614
576      17817151   ...A.....AAC......A..C.CA..A....A.....C........T.....A..      17817211
                                   \     \        \                             
                                   |     |        |                             
                                 AGA     A        T
576      23368106                                  ......C.....G..AT.....A.....C  23368136
                                                                           \    
                                                                           |    
                                                                          CC
576      177036     ..TC.G....A.....CTA.....-...---......A....A..........A..C...  176981
576      24076221   ...A.....A.....TCTT...A.-...---.....GCC........T.....A.CC...  24076276
576      24115337                                  ......CC........T.....A...-..  24115364
576      24296370                                  ......C..............-..ACC..  24296343
576      8208056    ...A....TG.C..T----...A..-..---..A.............T.....-.ACC..  8208106
576      1610213    ...A....TA.CT..AGA.....A-..A..........C.....C..T....-..ACC..  1610155
                                                  \                             
                                                  |                             
                                                  T
576      8598818                                  .......CC..A...........A.GC...  8598852
                                                                    \        \  
                                                                    |        |  
                                                                 AAAT        C
576      9276117    ...A...G.A.C......T.A....------......CC...T....T..T..A.CC...  9276057
                                   \                                          \ 
                                   |                                          | 
                                 AGA                                       AACC
576      24980730                                  .....-.C........T.....----...  24980753
576      24276681   ...A...GTG.C...AGA.....AA..A..T......C.........T.....A.CC-..  24276740
                                                   \                            
                                                   |                            
                                                   G
576      15534238   ...A.....A.C.......CTC.AA...---......CC........T.....-..AC..  15534180
                                   \                                            
                                   |                                            
                                 AGA
576      48231      ...A....AG.C......AT..A.-...---................T.....-.ACC..  48176
                                   \                                            
                                   |                                            
                                   A
576      3550630    ...A.....T.....TGA.....A-..ATTG...A..C..A.AG...TT.A......C..  3550572
576      23675316    ..A.....A.C...AGA.....A-..A.........C.........T.....-.GCA..  23675373
                                                  \                             
                                                  |                             
                                                  T
576      8271867                                   ...........T....T.....-..CC..  8271840
576      19619827                                  .......C........T.....-.GCC..  19619800
576      23799613   ...A....TG.T...AGA.....AA..A.........CC........TT......CC-..  23799672
                                                   \                            
                                                   |                            
                                                   G
576      13398821   ...A....T-....T..G.....A-..A..T...C..CC........T.....-.GCC..  13398763
                                      \            \                            
                                      |            |                            
                                      A            G
576      19992593                                  ......CC........T.....A..G-..  19992566
576      26109884   ...C....TG.C...AGA.....A-..A..T...A..CC........T.....-.C.C..  26109826
                                                   \                            
                                                   |                            
                                                   G
576      11451951   ...A.....A.C...AGA.....A-..A.TG......A..A......T..T.--.A.C..  11451895
576      13828235   ...A...ATG.C...AGA.....A-..A..T......CC..A.....T.....A..C-..  13828177
                                                   \                            
                                                   |                            
                                                   G
576      12442391                                  .....TCC........T.....-..CC..  12442418
576      14373417                                  ......CC........T.....-.CCC..  14373390
576      14421027   ...A.....A.C...AGA.....AA..A..T......CC....T..ATT....A..C-..  14420968
                                                   \                            
                                                   |                            
                                                   G
576      14435289   ...A....TG.C...AGA.....A-..A.........CC..............-.ACC..  14435231
                                                  \                             
                                                  |                             
                                                  T
576      28341477                                  ......CC..............A.---..  28341452
576      6367301    ...A....TG.C...A.A.....A-..A..T......CC........T.....A.CC-..  6367359
                                                   \                            
                                                   |                            
                                                   G
576      12329864   ...A.....A.T...ATA.....C-..A..T.....T.C........TT..C.ATC....  12329923
                                                   \                            
                                                   |                            
                                                   G
576      27959118                                  ......CC........T.....A.AC-..  27959091
576      7789891                                   ......CC........T.....A.CC-..  7789918
576      9532549                                   .......G........T.....A.CC-..  9532576
576      10070360   ...A.....TTT...AGAT....A-..A..T......CC......T.T.....A..G-..  10070418
                                                   \                            
                                                   |                            
                                                   G
576      17920806   A..A.....A.C..AG..-....A-..A........GGC....TG..TG....A.CCC.A  17920748
                                                  \                             
                                                  |                             
                                                  T
576      2581670                                  .......CC..A.T...T.....-..C...  2581642
576      14755911   ...A.....TAC...TGA..A...-..A..............AT...T.....A...C.C  14755851
                                                  \                        \    
                                                  |                        |    
                                                  T                        C
576      12376277                                .........C...........T..A.C....  12376247
576      25449199   ...A....TG.C...A.A.....-....T.T.....TCC........T.....A--.C.C  25449256
                                                   \                            
                                                   |                            
                                                   G
576      4753000    ...A....TG.C.A.AGA..-..AA..A.........CC........T.......CC-..  4752942
                                                  \                             
                                                  |                             
                                                  T
576      20708477                                 ...G...CC..T.....T.......CC-..  20708505
576      21994789   ..TA.....A.C..TGGT.....A-...C.T...A............G.....A.C.A..  21994848
                                                    \                           
                                                    |                           
                                                    T
576      20000311                                  ......CC...A....T.......CC-..  20000338
576      26048704                                .......TCC........T...C.A.C.CT.  26048674
576      29502773   ...A.....A.T..T----...A.-...---......CC..T.....T.....A.CC...  29502825
                                                                             \  
                                                                             |  
                                                                             C
576      24041359   ...A.....A.C...-.GA.A..TA..A..-....T..C........T.....A.CC-..  24041301
                                                           \                    
                                                           |                    
                                                          CC
576      15430465   ...A....T-....T..G.....A-..A..T......CC........T..T..A.C..G.  15430405
                                      \            \                        \   
                                      |            |                        |   
                                      A            G                        C
576      32985767                                  ......CC........T.....A..C-..  32985740
576      4921284    ...C.T..AG.CA..AGA.....A-..A..T.......C........T.....A.CC-..  4921342
                                                   \                            
                                                   |                            
                                                   G
576      15533010   ...A....TG.T...AGA.....-...A..T......CC.C......T.......CCCG.  15533069
                                                   \                            
                                                   |                            
                                                   G
576      16073227   ...C......AC.C.TGA....-.A..A-.T...........-..T.T........C.T.  16073285
                                                       \                        
                                                       |                        
                                                      GG
576      16267790                                  ......CC........T.....A.CC-..  16267763
576      11566744                                ........CC......G.T.....A.CCCTG  11566774
576      12342672   ...A.....A.C...AGA....AA-..A..T......CC........T.....A.CC-..  12342614
                                                   \                            
                                                   |                            
                                                   G
576      12793934                                  ......CC.......AT.....G.C....  12793906
576      17585947   .C.A....TG.C...--AG...A..-..---......CC.A......A.....-.GCC..  17585999
576      23723599                                  ....T.CC........T.....A.CC...  23723627
576      28122002                                    ....CC........T.......C--.C  28122026
576      31818915                                  ......CC........T.....A.C.C.C  31818943
576      11583789                                  .......C........T....GA.CA-..  11583762
576      21450922   ...C....T.A.A.-----....--.C.TT..AA...CC..A....ATT.....C....A  21450976
                                                                         \      
                                                                         |      
                                                                        AG
576      24729011   ...A...G.T.A..ATGT.....-A..AC.G...........T...TT...AA...C...  24728952
                                                  \                             
                                                  |                             
                                                  T
576      26662236                                  ....C.C.........T...C....C.G.  26662264
576      18573883   ..TA....TA.C...AGA.....T.-....T.......C........T.....A.G.-..  18573825
                                                   \                            
                                                   |                            
                                                   G
576      14409207   ...A....TG.C...AGA.........A..T.......C........T.....A.CC-..  14409267
                                             \     \                            
                                             |     |                            
                                             A     G
576      26613637   ...A.....A.C...AGA..........---.......C........T.....A.C.-..  26613695
                                           \ \                                  
                                           | |                                  
                                           A AG
576      14964751                                  ......CC........T.....A.C....  14964779
576      4770809    ...A....T-....T..G......-...---.T....CC........T..T..A.CC-..  4770863
                                      \                                         
                                      |                                         
                                      A
576      5016098    ...A....T-...C.........A-..A..T......C.........T.G...A.C.-..  5016156
                                     \             \                            
                                     |             |                            
                                     G             G
576      9532036    ...A....TA.C...AGA.....A-..A..T......C.........T.....A.CC-..  9531978
                                                   \                            
                                                   |                            
                                                   G
576      731930                                    ......C.........T.....A..C-..  731957
576      4104343                                   ......................A.CC...  4104315
576      5446078    ..TG.....T.....T.........A..-------..C...AA....T..T..G.CC...  5446137
                                  \                                             
                                  |                                             
                            ATGACAT
576      6915951    ...A...T.A.C...AGA..T..A-.....T......C.........T.....A.CC-..  6915893
                                                   \                            
                                                   |                            
                                                   G
576      8209866                                   .......G........T.....A..C-..  8209893
576      9059551    ...A....TG.C...AGG.....A-.....T......CA........T.......G..--  9059611
                                                   \                     \      
                                                   |                     |      
                                                   G                   ACC
576      10695855                                  .......C..............A.C.-..  10695828
576      11795776                                  .......C........T.....A..C-..  11795749
576      12926532                                  ......C.........T.....A.C.-..  12926559
576      19617687                                  ...........T....T.......CC-..  19617714
576      2745135                                   .......C.......A--....A......  2745107
                                                                           \    
                                                                           |    
                                                                          CC
576      6301370    ...A....TG.C...AGA.....-...A..T......CC........T.....A.CC-..  6301428
                                                   \                            
                                                   |                            
                                                   G
576      6992353                                  ..A..............T.....A.CC-..  6992381
576      7529435    ...A....TG.C...AGA.....AG...---......CC........T.......CC-..  7529380
576      8399330    ...A....TG.C...AGA.....A-...---......C.........T.....A.CC-..  8399276
576      8405598    ...A....TG.C...AGA.....A-..A..T......C.........T.....A.CC-..  8405540
                                                   \                            
                                                   |                            
                                                   G
576      8773404    ..TA....T-....T..GA.A.ACA..A..C.A..G.CC........TA....A.CC-..  8773462
                                                   \                            
                                                   |                            
                                                   G
576      12607421   ...A.....A.C...A.A......-..AA.T......CC........T.....A.CC-..  12607363
                                                   \                            
                                                   |                            
                                                   G
576      23842220   ...A...A.A.C...AGA......-..A..T.......C...A....T.....A.CC-..  23842162
                                                   \                            
                                                   |                            
                                                   G
576      24317811   ...A....TG.C..TAGA.....A-.....T................T.....A..C-..  24317753
                                                   \                            
                                                   |                            
                                                   G
576      31638941   .A-...A..T...CT..G......-..A..T.......C...CT...T.....A.CC-..  31638883
                                      \             \                           
                                      |             |                           
                                      A             T
576      5565538                                   ......CC..............A.CC-..  5565565
576      6264226    ...--...TG.C...AGAT..C.C-.......A.....C..A....AT.....A..C-..  6264170
                                                  \                             
                                                  |                             
                                                  T
576      7592183                                   ......CC........T.....A.C.-..  7592156
576      11557429                                  ......CC........T.....A..C-..  11557402
576      11844254                                  ......CC..A.T.............-..  11844281
576      12190186                                  ......C.........T.....A..C-..  12190213
576      12998095                                  .....TCC........T.....A...-..  12998122
576      13274787                                  .......C........T.....A.C.-..  13274814
576      14123800   ...A.....A.C...A.A..T..A-..A..T......CC.A......T.......CC-..  14123858
                                                   \                            
                                                   |                            
                                                   G
576      14983519                                  ......CC...C....T.........-..  14983492
576      24436742                                  ......C.........T.....A.CC-..  24436769
576      25977890                                  ..C...A.........T.......CC-..  25977917
576      27809847   ...A....TG.C...AGA....AA-.....T......CC..............A..CCTG  27809906
                                                   \                            
                                                   |                            
                                                   G
576      109718     ...A....TG.C...A.A....A.-...---......CC........T...A.A..C-..  109772
576      4772010    ...A....TA.T...AGA.....A-...........TCC........T.......CC-..  4772068
                                                  \                             
                                                  |                             
                                                  T
576      9855020    ...A.....A.C...AGA.....A-..A...CA....CC........T..T..A...C.A  9855079
                                                  \                             
                                                  |                             
                                                  T
576      14110415   ...A....T-...C...G.....A-..A..T......CC........T.....A.CC-..  14110473
                                      \            \                            
                                      |            |                            
                                      A            G
576      19387664   ...A....TG.C...A.A.....A-....--......CC........T.....A.C.-..  19387609
576      24453910                                 .......CC........T.....A.C--.C  24453883
576      26373310   ...A....TG.C...A.AT....C-..A.........CC...AT...T.....A.CC..A  26373251
                                                  \                             
                                                  |                             
                                                  T
576      29229561   ...AT..T.G.CT..A.A......-..A..T...A..C............T..A..C-..  29229503
                                                   \                            
                                                   |                            
                                                   G
576      32770891   ...A....TG.C...AGA.....A-....TT.......C........T.....A.CC-..  32770833
                                                   \                            
                                                   |                            
                                                   G
576      2637936    ...A.....A.T...AGG.......-..A.T.....AC...A.....T.....A.CC-..  2637877
                                                   \                            
                                                   |                            
                                                  AT
576      3336496                                  .......CC........T.....G.CC-..  3336524
576      8211757    ...A....TG.C...AGA..........---......CC........T.....T.CC-..  8211699
                                           \ \                                  
                                           | |                                  
                                           A AG
576      8950272    C..A....TG.C...AGA.....A-...........T.C........T.....A.CCCGG  8950213
                                                  \                             
                                                  |                             
                                                  T
576      13333030                                 .......CC........T.....G.CC-..  13333002
576      23569441   ...A....T-.A..T..G.....A-..A.........C.....T...TG....A.CC-..  23569383
                                      \           \                             
                                      |           |                             
                                      A           T
576      24590977                                 ......TCC........T.......CC-..  24591005
576      32495332   ...A....TG.T...........--------......CCA...T...T.....A..G-..  32495386
                                   \    \                                       
                                   |    |                                       
                                 AGA    G
576      703510                                    .......C.T......T.....A..C-..  703537
576      1987148                                   ......CC.T......G.....A.C.-..  1987121
576      4135583                                           ........T.......CC-..  4135602
576      4880466                                   ......CC...A....T.....A..C-..  4880493
576      5048000                                   ......C...A.....T.....A.C.-..  5047973
576      5094618                                   ......CC........T.....A.CC-..  5094645
576      5326944                                   ....C..C........T.....A.CC-..  5326971
576      6677210                                   ......CC........T.....A.CC-..  6677183
576      8597112                                   ......CC...A....T.....A..C-..  8597085
576      8613968                                   ......C...A.....T.....A.CC-..  8613995
576      9304095                                   ......G.....T...T.......CC-..  9304122
576      9558827    .GG.......AA.....TT....AA..T.--.T...A.C.......AT.....A.A..G.  9558887
                                             \                               \  
                                             |                               |  
                                            TA                               C
576      10975291                                  ......CC........T.....G.CC-..  10975318
576      11160977                                  ......CC........T.....A.CC-..  11160950
576      11354248                                  ......CC........T.....G.CC-..  11354275
576      12224819                                     ...C.........T.C.....CC-..  12224843
576      12602747                                  ......CC..A.....T.....A.CC-..  12602774
576      15419075                                  ......CC........T.....A.CC-..  15419048
576      16018095                                  ......CC........T.....A.CA-..  16018122
576      18369773                                  ......CC........T.......CC-..  18369746
576      20095794                                  ......CC........T.....A.CC-..  20095821
576      20616664                                  ......CC........T.....A.CC-..  20616637
576      23045340                                  ......CC...TT...TT......C.-..  23045367
576      24434739                                  .......C.T......T.....A.CC-..  24434766
576      24479818                                  ......CC........T..T..A.CCCA.  24479790
576      25673015                                  ......CC........T.......CC-..  25673042
576      26332145                                  ......CC........T.....T.CC-..  26332118
576      26408373                                  ......CC........T.....A.CC-..  26408346
576      27036218                                .......TCC........T.....A.CC-..  27036189
576      28533451   ...A.....AAC...AGA.....A-..A..........C.A......T.....A.CC-..  28533509
                                                  \                             
                                                  |                             
                                                  T
576      28693952                                  ......C.........T.....A.CC-..  28693925
576      29926418                                  .......C........A.....A.CC-..  29926445
576      31834488                                          ........T.....A..C-..  31834469
576      32363062                                  ......CC.A......T.....A.C.-..  32363035
576      2289386                                            ..A....T........C-..  2289368
576      2908937                                  .......CC........T.....A.CC-..  2908909
576      6856570    ...A....T-.C.C...G....AC-...---.....TCC........T.....A.CC-..  6856624
                                      \                                         
                                      |                                         
                                      A
576      8970926                                  ......TCC..A.....T.....A..C-..  8970898
576      9316200                                  .......C.........T.....A.CC-..  9316172
576      10296224   ........TG.C...AGA.....C-..A..T......CCC.A.....T..T....CC-..  10296166
                                                   \                            
                                                   |                            
                                                   G
576      11104917                                 ......TC......G..A.....A.CC-..  11104945
576      11293198                                 .......CC........TT....A.CC.T.  11293227
576      13332240                                 .......CC........T.....GGCC-..  13332268
576      13390056   ...A.....A.C...AGA....CA-..A..T......CC...A....T.....A.CC-..  13389998
                                                    \                           
                                                    |                           
                                                    T
576      13416892                                 .......CC........T.....A.C--..  13416865
576      15660917                                 ....A..CC........A..T....CC-..  15660889
576      16411223   ...A...ATG.C..AAGA.....A-..A..T......C...AA....TT....AG...G.  16411283
                                                   \                       \    
                                                   |                       |    
                                                   G                       C
576      18873409                                   .....CC........T....GA.C.-..  18873435
576      19466026                                 .......CC........T.....T.CC-..  19466054
576      20018381   ...A....TG.C...AGA.....A-..A..T......CC....T...T.....A.C.-..  20018323
                                                   \                            
                                                   |                            
                                                   G
576      21337333                                 .......CC........T.....A..CC.A  21337304
576      23345975                                 ..T.....C.A.....AT.....A.CC...  23345946
576      24675615   ...A....TA.C...AGA.....A-..A..T......CC........T.......CC-..  24675557
                                                   \                            
                                                   |                            
                                                   G
576      24773278                                 .......GC........T...A...CC-..  24773250
576      25314254                                  ......CC........T...AA.C---..  25314279
576      25558595                                   .....CC........T.....A.CC-..  25558569
576      26369311   ...A...GTG.C...AGA.....A-..A..T.......C...A....T.....A.CA-..  26369369
                                                   \                            
                                                   |                            
                                                   G
576      28518915                                   .....CC........T.....A.CC-..  28518889
576      32369584                                 .....G.CC........T.....A.CC-..  32369612
576      24434304                                  ......CC..A................TG  24434276
576      3289760                                   ...A............T.........A..  3289730
                                                                           \    
                                                                           |    
                                                                          AA
576      24958508   ...A.....TAC...AG.A.....-..AT........C.....G...TA....-.....C  24958448
                                                  \                         \   
                                                  |                         |   
                                                  T                        CC
576      6780947    ...A....TG.C...AGA.....A-..A.........CC........T.....A.CA-..  6781005
                                                  \                             
                                                  |                             
                                                  T
576      11965383                                    ....CC........T.....A..C...  11965409
576      27008603                                  ......CC........T.....A....G.  27008633
                                                                           \    
                                                                           |    
                                                                          AC
576      24009127   ...A...GTG.C...A.A.G...A-..A..T......CC....G...T.....A.C..G.  24009187
                                                   \                        \   
                                                   |                        |   
                                                   G                        C
576      28347829                                 ........C........T.....A.C.GT.  28347800
576      1641130                                  .......CC........T.....A.C.-..  1641158
576      12265577                                    ....CC........T...A.A..C.G.  12265603
576      17771709   ...A....T-....T..G.....A-..A..-......CC........T.....A..C-..  17771765
                                      \                                         
                                      |                                         
                                      A
576      24532455                            ............CC........T.....A.CC...  24532420
                                                  \                             
                                                  |                             
                                                  T
576      27820177                                  ......CC........T.....A.C.CTG  27820205
576      13417727   ...A.....A.C.....GTC...A.A..---.T....C.........TTG.A.......C  13417668
                                            \                                   
                                            |                                   
                                          ATA
576      17743916                                    ....CC..............A..C-..  17743941
576      24115226                                  ......CC........TT....A...C.A  24115198
576      6380740    ...A....TA.C...AGA......-..A.........CC........T.....A.C.-..  6380798
                                                  \                             
                                                  |                             
                                                  T
576      7077967                                   ....-..C....A...T.....A....G.  7077996
                                                                           \    
                                                                           |    
                                                                          CC
576      9493262    ...A....TG.C...A.A.....A-..A..T......CC........T.....A.CC-..  9493204
                                                   \                            
                                                   |                            
                                                   G
576      9516505                                   ......CC........T.....A.CCC.G  9516533
576      18504750                                  .....T.C..A.....T.......CC..A  18504779
                                                                         \      
                                                                         |      
                                                                         A
576      24482279                                  ....G.CC........T.....A....TG  24482251
576      5717827                                  .......CC........T.....A.C.GT.  5717856
576      6086676                                   ......CC........T.....A.CC.TG  6086648
576      9396148                                    .....CC......-.......A....G.  9396120
                                                                           \    
                                                                           |    
                                                                          CC
576      13828770   ...A.....A.C...AGA.....A-..A..T......CC........T.....A.CC-..  13828828
                                                   \                            
                                                   |                            
                                                   G
576      16110888                                      ...C........T.....A.C....  16110912
576      21052004   ...A..CATT.TT............A..A..C-------.A......T.....A.....C  21051948
                                   \                                       \    
                                   |                                       |    
                                 TGA                                       C
576      23103343                                          ........T.....-.CC...  23103362
576      24421629                                  ..C...C.....A...TTG...A.CC...  24421657
576      28705577   ...A.....G.TT..AGA.....A-..A..T......CC........T..A...C...G.  28705638
                                                   \                     \      
                                                   |                     |      
                                                   G                    TG
576      3521810                                  .......CA..T...........A.---..  3521784
576      8682792    C..A.....A....TGGA.....A-..A..T......CC........T........CC.C  8682851
                                                   \                            
                                                   |                            
                                                   C
576      9261634                                   ......C.........T...G.A.CA-..  9261607
576      12313123                     .....-....C........CA..A........A..A.CC...  12313082
                                                  \                             
                                                  |                             
                                                  T
576      12549905   ...A...TTG.C...AGA.....C-..A.........CC.A..T...T.....A...G..  12549844
                                                  \                        \    
                                                  |                        |    
                                                  T                       AC
576      14182052                                             .....T.....A..C.G.  14182069
576      29001439                                   .....C....A....T.....G.C....  29001412
576      31398657                                  .......C........T.....A.CC-..  31398630
576      25399387                                  ...........A....T........CA..  25399359
576      4456876    ...A....TA.C...AGG.....A-..A..........C........T.....A.CC-..  4456934
                                                  \                             
                                                  |                             
                                                  T
576      32141115   ...A.....T.C...AGA....A.-..---.......C...AA.G..T........C-..  32141169
576      11577447                                  ......CC........T.....A.CC.G.  11577419
576      11793716                                  ................T.....A.CC.G.  11793688
576      17274402                                  .....TC........AT......C.....  17274432
                                                                         \      
                                                                         |      
                                                                        AC
576      17879675                                  .......C......T.T.....A.CC.G.  17879647
576      23896704                                  ......CA........T.....A.CC.G.  23896676
576      24114424                                  ......C......G..T.....A.CC.TG  24114396
576      24679968   ...A.....G.C...AGA.....A-..A......A............T.....--A.C..  24679911
                                                  \                             
                                                  |                             
                                                  T
576      25049705                                         .........T.....A......  25049684
576      14505825   ...A....TG.C...AGA......-..AC.T......CC........T.....A.C.C--  14505768
                                                   \                            
                                                   |                            
                                                   G
576      21032185                                  ......CCA.....C.T.....A....G.  21032213
576      7314733    ...A....TG.C...ACA.....A-..A.........CC........T.T...A....G.  7314793
                                                  \                         \   
                                                  |                         |   
                                                  T                         C
576      9589671    ...A....TG.C...AGA.G...A-............CC..A.....T.....A.C..G.  9589731
                                                  \                         \   
                                                  |                         |   
                                                  T                         A
576      26331974                                 ............A....T..AG........  26331945
576      9555485                                   ......CC........T....GA....A.  9555457
576      10142915   ...A.....A.CT..TGA.....A-..A..T......CC.A.....AT........C.G.  10142978
                                                   \                     \      
                                                   |                     |      
                                                   G                  AAAA
576      13482022   ...A....TG.C...A.A.....A-..A..........A......TAT.....A..C...  13482081
                                                  \                             
                                                  |                             
                                                  T
576      26668598                                  ..A...CC..A.....T.....A....G.  26668627
                                                                           \    
                                                                           |    
                                                                           C
576      992569                                   ........C........T.....A.CC-..  992597
576      3110648    ...A.....A.C...AGA.....A....---...A..CC........T.....A.CC-..  3110706
                                            \                                   
                                            |                                   
                                          CTA
576      6501501    ...A....T..C...AGA.....A-..A.TG......CC....T...T.....A.C....  6501441
                                                                      \     \   
                                                                      |     |   
                                                                      A     C
576      8831692                                   ......CC.A......T......CCC.G.  8831664
576      22530268   ...A....TG.C...AGA.....A-..A..-......A.......G.......A.C.-..  22530210
                                                       \   \                    
                                                       |   |                    
                                                       G   C
576      25986939                                .........C..T.....T.....A.CC.G.  25986907
                                                              \                 
                                                              |                 
                                                             AA
576      27817923   ...A.....A.C...A.A.....A-..A....A.....C.......AAA.----.AA..-  27817977
                                                  \                             
                                                  |                             
                                                  T
576      11534486                                  ......CC........T.....A......  11534515
                                                                           \    
                                                                           |    
                                                                           C
576      3297641                                   .......G.......AT..T..A.CC...  3297612
                                                                               \
                                                                               |
                                                                               G
576      19175395                                  ....................AA.C.C...  19175423
576      20183557   ........TG.C...AGA.....-...A.........CC..A.....T.....A...GT.  20183618
                                                  \                        \    
                                                  |                        |    
                                                  T                       CC
576      14881448                                  ......C........AT.....A..G...  14881478
                                                                           \    
                                                                           |    
                                                                          CC
576      20637454   ...A....TA.C...AG.....A-...T.--......CC........T.....A.C..G.  20637397
                                                                            \   
                                                                            |   
                                                                            C
576      13014172                                  ......CC..A...........A....G.  13014143
                                                                            \   
                                                                            |   
                                                                            C
576      2597798    ...A....T-....T..GACA..TA..A..T......CC........T.....G.CC-..  2597740
                                                   \                            
                                                   |                            
                                                   G
576      9708333                                   ......C.....T...TT....A..C...  9708361
576      11590904   ..TA.....G.C...AGA.....T...A..T......CC........T.....-.G.C..  11590964
                                             \     \                            
                                             |     |                            
                                             A     G
576      7317706                                   .......C........T.....T.CC-..  7317679
576      22732900                                  ......CC.A............A..C...  22732872
576      27398704   ..TA.....TA....TGAT.G..TAA..C.T......A.....T.....G....C.C...  27398767
                                         \             \                        
                                         |             |                        
                                        GA            GG
576      10819920                                  ......CC........T.....A......  10819890
                                                                            \   
                                                                            |   
                                                                           CT
576      26292020   ...A.....A.C...AGA.....A-.....T......CC........T.....A.C..G.  26292080
                                                   \                         \  
                                                   |                         |  
                                                   G                         G
576      287945     ...A...T.A.C.....A.....A-..A..T......C........AT.......C..G.  288005
                                                   \                        \   
                                                   |                        |   
                                                   G                        C
576      1014788                                   ......C....A....T.....A.....C  1014818
                                                                            \   
                                                                            |   
                                                                           CT
576      9849721                                   ..G....C..A.....T....A.C..G..  9849691
                                                                         \      
                                                                         |      
                                                                        AG
576      20032168                                    ....CC........T.....A..C.G.  20032142
576      28170949                                          ........T......T.C...  28170927
                                                                         \      
                                                                         |      
                                                                        AG
576      2921023                                   ......C....T....T.C...A......  2920993
                                                                           \    
                                                                           |    
                                                                          CC
576      12752076   ...AC....A.C...AGA.....A-..A..........C........TT....A.CCC--  12752133
                                                  \                             
                                                  |                             
                                                  T
576      23697056                                             ........T..G..C...  23697039
576      27353963                                                    .....C.....  27353953
576      26033526                                 .......C.........T.....A....G.  26033496
                                                                           \    
                                                                           |    
                                                                           C
576      3787303                                   ......C.........T.....A....G.  3787332
                                                                           \    
                                                                           |    
                                                                           C
576      12273936   ...A....TG.C...AGA.....-...A..G......CC........T.........G..  12273997
                                                 \                          \   
                                                 |                          |   
                                                 T                         CC
576      12386102                                   .....CC........T.....A......  12386074
                                                                            \   
                                                                            |   
                                                                            C
576      5097215                                   ......C.G.............A..C...  5097244
                                                                             \  
                                                                             |  
                                                                             A
576      5179253                                   ..G...C.........T.....A....--  5179279
576      23749772   ...A.....A.C...AGA.....A-..A..T......CC........T.....A.C..G.  23749832
                                                   \                        \   
                                                   |                        |   
                                                   G                        C
576      3051823                                   .......CCT......T.......C..G.  3051852
                                                                             \  
                                                                             |  
                                                                             G
576      9551369                                   ......CC........T.....A.C..G.  9551398
                                                                            \   
                                                                            |   
                                                                            C
576      12644482                                  ......CC........TT.......G.G.  12644511
                                                                             \  
                                                                             |  
                                                                             G
576      13048594                                  ......CC........T...G.G....G.  13048623
                                                                             \  
                                                                             |  
                                                                             A
576      14483581                                  ......CC........T.....A.C..G.  14483610
                                                                            \   
                                                                            |   
                                                                            C
576      15953928                                  ......C........AT.....A.C..G.  15953957
                                                                            \   
                                                                            |   
                                                                            C
576      18538386                                 .......CC..........T...A.C.-..  18538414
576      10073453                                         .........T.....A.CC.G.  10073432
576      21683254                                 .......CC.A......T.....A.C..G.  21683284
                                                                            \   
                                                                            |   
                                                                            C
576      23732694                                 ..A....C.........T.....A.CC.G.  23732664
                                                                             \  
                                                                             |  
                                                                             G
576      440040                                           .........T.C...A....G.  440062
                                                                           \    
                                                                           |    
                                                                           C
576      481712                                    .......C...A....T.....A.C..G.  481741
                                                                            \   
                                                                            |   
                                                                            C
576      3488816                                   .......C..A.....T.....A.CC...  3488845
                                                                             \  
                                                                             |  
                                                                             C
576      9427711                                   ......CC...A....T.......C..G.  9427682
                                                                            \   
                                                                            |   
                                                                            C
576      9703309                                   ......CC........T.....A.C..G.  9703280
                                                                            \   
                                                                            |   
                                                                            C
576      11155011                                  ......CC........T.....A....G.  11154982
                                                                            \   
                                                                            |   
                                                                            C
576      14724567                                ........CC........TT-...A.C.C..  14724538
576      15003306                                    ....CC.......AT.......CC...  15003333
                                                                             \  
                                                                             |  
                                                                             C
576      19041354                                  ......CC.......AT.....A.A....  19041383
                                                                             \  
                                                                             |  
                                                                             C
576      19463369                                  ......CC........T.....A.CC...  19463398
                                                                             \  
                                                                             |  
                                                                             C
576      20823048                                  .......C...T....T..T..A.A..G.  20823019
                                                                            \   
                                                                            |   
                                                                            C
576      21240011                                  ......CC........T.....T.C..G.  21240040
                                                                            \   
                                                                            |   
                                                                            C
576      21957191                                  ......CC........T..A..A.CC...  21957220
                                                                             \  
                                                                             |  
                                                                             C
576      26344769                                            ......T..........G.  26344750
                                                                            \   
                                                                            |   
                                                                            C
576      11972752                            .....T......C.-.......A.....A.CC.T.  11972786
                                                     \                          
                                                     |                          
                                                     G
576      12304703                                  ......CC........T.....A.CC-..  12304730
576      19325080                                          ........T.....A.C..G.  19325101
                                                                            \   
                                                                            |   
                                                                            C
576      21554091                                  .......C........T.........-..  21554118
576      21199383                                  ......CC........T.....A.C....  21199354
                                                                             \  
                                                                             |  
                                                                             C
576      23366345                                  .....TCC........T.....A......  23366316
                                                                             \  
                                                                             |  
                                                                             C
576      922163                                    ......CC...C....T.....A...-..  922136
576      11372071   ...A....TTTC...--TT..A....AAT...A..........A...T.....A.....C  11372011
                                             \    \                        \    
                                             |    |                        |    
                                             A    T                        C
576      12510755                                 ................AT.....T......  12510786
                                                                            \   
                                                                            |   
                                                                           CA
576      13471745                                 .......CC........T.....A.C--..  13471718
576      13070159                                  ......C.........T.....A.CC.G.  13070188
                                                                             \  
                                                                             |  
                                                                             A
576      13394014                                  ......CC........T.....A.CC.G.  13393985
                                                                             \  
                                                                             |  
                                                                             C
576      18403808                                  ......AC........A.....A.CC.A.  18403779
                                                                             \  
                                                                             |  
                                                                             C
576      25307026                                  ......CC........T.....A......  25307056
                                                                           \    
                                                                           |    
                                                                          CT
576      28594317                                  ................T....-..ACC..  28594344
576      10087289                                  ......C.........T........C-..  10087262
576      10980402                                 .......CC........T.....A.C..G.  10980432
                                                                            \   
                                                                            |   
                                                                            C
576      12273161                                  ......CC........T.....A.CC-..  12273188
576      26638166                                ........CC........T..T..A.---..  26638139
576      2773186                                   ......CC...A....T............  2773156
                                                                            \   
                                                                            |   
                                                                           CT
576      19449620                                 .......C.........T.....A..G.G.  19449588
                                                                           \    
                                                                           |    
                                                                         CCC
576      5626415                                     ....CC........T.....A..--..  5626391
576      6661712                                   ......AC........T..A.......G.  6661741
                                                                            \   
                                                                            |   
                                                                            C
576      2650843                                                       .........  2650835
576      12998756                                          ........G.....--.GC..  12998774
576      24253366                                  ......CC........T.....A......  24253336
                                                                           \    
                                                                           |    
                                                                          CC
576      3753551                                    .....CC........T.....A.C..G.  3753579
                                                                            \   
                                                                            |   
                                                                            C
576      27854745                                                           ....  27854748
576      9898556                                  .................TT...........  9898525
                                                                         \      
                                                                         |      
                                                                        AA
576      9473236                                     ..............GT.A........-  9473263
                                                                           \    
                                                                           |    
                                                                          GC
576      12061613                                          ........T.....A..C.G.  12061593
576      32517075                                                          .....  32517079
14862    8354006    ...AG....TCC...AGAT....C.TA.CT.CA....CC...C....T...C.A..C...  8353947
14862    28081641   ...A.....ATC...AGAT....A.TA.CTG.A.A..CC..............A.CC...  28081582
14862    27204154   ...A.....A.C...AGA.....ACTA.ATG...........T....T.....A.C....  27204095
14862    35331913   ...A.....T.C...AGA.....AATA.CTG......CC........TTG...A.C..T.  35331854
14862    111954     ...A...TTGAC..TAGTT....AAAA.CT......ACC........T.....G.C.G..  112013
14862    6650452    .A.A...A.A.C...AGAT......TA.CT.......CC........T...C.A.CA..C  6650511
14862    7322886    C..AG..TTAAA...AGAT....A.TA.C.......TAC..A.....T.....ACCC...  7322827
14862    31488941   A..A.....A.T..TA.A.....C.GAACTC.....TCC........T..G..A.CC...  31488882
14862    6994107    ...A.....A.C...AGAT....AGAA.AA........C........T..G..ATCC...  6994048
14862    31630491   ...A...GTGAC...AGAT....A.TA..TGA...G.CC..A.....T.....A.CC...  31630550
14862    2476775    ...A.....A.C...TGA.....A.AA.ATG......C.........T.....A.CC...  2476716
14862    14279427   ...A....TG.C...AGA.....A.TAAAT..A.A.TCC...CT...T.....G.CC...  14279368
14862    32758958   ...A.....T.C...AGA.....A.TA.CT..T.A...C......T.T.....A.CC...  32759017
14862    10938674   ...A...ATA.C...AGAT....AATA.CT.......CC........T.....A.C.AG.  10938615
14862    29676603   ...A..G.TG.C...TGA.....ACTA..TG......CC........T..A..A.CC...  29676544
14862    2460572    ..TA....TGAC...AGA....CA..ATA.........C......C.T..T..A.AC.A.  2460631
14862    36066605   ..TG.....AAT..TAGA.....A.TA.TTG......CC..A....TT.....A......  36066664
14862    28723037   ...A.....AAC...AG.T....A.TATCT.......CC...A....T.....A.C....  28722978
14862    33870244   ...A....TG.C...AGA...A.AGTA.C.G......CC........T.....A.CC...  33870303
14862    33359069   .........A.C...AGA.G...AATA.CTG...A............T.....A.CCC..  33359010
14862    7623387    .G.A....TT.C...AGA.....AC.A.ATG....C.C.........T.....AG.C.T.  7623328
14862    23334491   ...A....TG.CT..A.A.G...A.TA.CT........C..............A.AG...  23334550
14862    33775446   ...A.C...T.C...AGG.....A..A.CTG...A.TCC........T.....A.CA..C  33775505
14862    31530977   G..A.....A.T...AGGT....ACTA.AT..T....CC........T.....A.ACC..  31530918
14862    2530565    ...A...T.A.C...AGA.....A.TG.ATG......CC........T..A..A.CC..C  2530624
14862    21452504   ...A.....A.C...AGAT....CCAA.CTG.....GCC..........G...A.C....  21452563
14862    10468465   ...A.....A.T...AGA.....A.TA.CTG.A....CC........T.....A.CC...  10468524
14862    6551925    ...A...A.A.C...AGG..T..AC.ACCTG.....TC..T.A....T.....A.C..T.  6551866
14862    5600480    ...A...T.A.C...AGA..T..A.TA.CTG....T.CC........T..G..A......  5600421
14862    17742067   ..A.G..T.T.TT..A.ATG...A..A.CTG.......C.T.....ATA...........  17742126
14862    7485044    ...AT..T.T.C...TGA..T....AA.TT......TCA...CT...T..T..A..C.TG  7485103
14862    21139264   ...A.....TTC...AGATG....GTA.CTC......CC........T.....A.CC...  21139205
14862    31213995   ...A...T.T.C...AGA......ATA.CTG...T.TCC........TT..GGA.CC...  31213936
14862    31802677   ...A.....AAC...AGA..T..ACTA.T...A...TCC..A.....T....CA.AC...  31802736
14862    27411014   ...A.....A.C...AGA..A..A.TA.CTT....G.CC........T.....T......  27411073
14862    21969978   ...A....TG.C...AGAT....A.TA.ATG......AC........T...C.A.C....  21970037
14862    28465675   ...A...T.TAC..G.CA.....ACAA.CTG.A....CC.......AT..T..A..C...  28465734
14862    3606926    ..GG.....T.C...AGA.....ACT.CCTC......C....T....T..T..A...A..  3606867
14862    8239424    ...AG...TA.C...AGA.....ACTA.C........CC..............A..C...  8239365
14862    30039423   ...A....TGAC...AGA....CAC.A.TTG......CC........T.....A.CC...  30039482
14862    28468184   ...A.....AAC...AGG....CA.GA..TG......CC........T.....A.C....  28468125
14862    10515963   ..TG...T.A.C...AGA.....T.TA.ATG......CC.A......T.....A.CC...  10515904
14862    36244573   ...A.....TTC...AGA..T..ACTA.C.........C.A......T.....A.C....  36244632
14862    38943871   ...A...TTG.C...AGA.....AC.A..TG.A...TGAC......AT.....A.CC...  38943930
14862    39608696   ...A....T.AC...A.AAT...A.TA.CT.......CC........T.....A.GC...  39608755
14862    3535858    ...A.....A.C...AGA.....ACTA.TTG......CC...A....T.....A...C..  3535799
14862    2478917    ...A....TGAC...AGA.....A.TA.TTG......C...CA....T..T..A.CCC..  2478976
14862    30735708   .A.A.....T.C...AT...T..ACTA.TTG......ACC.A.....T..T..A..G...  30735649
14862    36357050   ........AT.C..TGGG......CTA.C.T......CC......T.T..G.....CCAC  36356991
14862    31347563   ...A.....A.C....G........TA.CTG.....TC.........T............  31347502
                                                                            \   
                                                                            |   
                                                                           CC
14862    31598520   ...A.....T.C...GTAT.T..A.TA.CTC.......C........T...A.G..C...  31598461
14862    25403604   ...A..A..TAC...A.AT....ACTA.TTG.A....CC.A......T..TG.A.G....  25403545
14862    33960174   ..AG.....TAT.A.AGAT....A.T..CTT..G..TC.....A.........GT.C..A  33960115
14862    3935132    ..TG.G..AT....TTG......A.T..CTG........G.............T.GC..C  3935191
14862    39169785   ..GA......A...T.G.A.G.AA.TA.C.....A..AA..TA....T.....A.C....  39169844
14862    2790362    ..TG......ATT..T.......AC.ACCTG................T.....A.C...C  2790421
14862    19181730   ...A....TA.C.....ATT...AATA.CTG.....TCC........T..T..A.CC...  19181789
14862    25430521   ...A...ATG.C...AGA.....ACAA.CTG.......C........T.....A......  25430580
14862    32524274   C.TG......AA...TGA.....AA.A.C.....A..CC.C.CT...T.C.A.T.CC...  32524215
14862    21577629   ...A.....T.C...AGAT..C...TA.CTG.......C........T..T..A.C..TG  21577688
14862    5993875    ...A.....A.C...AGAT..A.A..AAATG......C.G.......T...A.G.A..A.  5993816
14862    10741701   ...A.....A.A...A.G.T...ACTAT.TG...T..CC...A....TT....A.CC...  10741760
14862    23801887   .C.C.GG...A...........AA.TATC.....A.TA.........T..T.AG..C...  23801946
14862    6677447    ...A....TGAC...AGA......CTA.ATG......CC........T.....AGCC.GG  6677506
14862    11165457   ...A....TG.C...AGA.....ACTA.TT.......CC.A......T.....A.CCC.A  11165398
14862    13901443   ...A....TT.T...AGA.....A..A.CT..A....CC........T...A.A.CC...  13901502
14862    2976036    ...A....TT.A...TG.T....AC.A.CTG...............A......AC.C.T.  2976095
14862    7824845    ...A....TA.C...AGA.....A.TA.CTG.A.....C........T...AA.CC.AT.  7824786
14862    32906918   .CT.TG..TT.....T..TC...A..AA..C....GT....AAT...T....G..GC...  32906859
14862    2802685    ...A...T.A.CT..AGAT....AC.A.TTG.A....CC...C...AT.....A.CC...  2802744
14862    30150193   ...A....TAAC...ATA......CTA.TTG.A...GCC........T.....A.CCC.A  30150252
14862    33114184   ...A.....AAC...AGA.....AC.AATT....A..CC............AA.C.C.G.  33114125
14862    30498176   G....G....A.T..TGT....AA.A..TT..A....C........CT.....T.CC...  30498235
14862    30515418   ...A....TA.C...AGA.....A.TA.CTG.A....CC........T.....A.CA.-.  30515476
14862    21937875   ...A..C..A.T...AGAT....A.TA.CT..A....CC........TT....A.CC-..  21937933
14862    36217075   ...A....TG.T...ATA.....A.T..CTG......CC........T.....A.ACC..  36217134
14862    28708933   C.TG.....T.C...TG......AC.A.TTG..........A.....T.....A.CC..A  28708992
14862    27184554   C..A....TG.C...AGAT....AC.A.ATG.......A.......A......A.C.-..  27184496
14862    7507566    ...A.....A.C..TAGA.....A.TACATG......CC..A.....T.....G..C-..  7507624
14862    25852792   ...A.....AAC...AGT..A..AATA.CT..A....CC........T.....A.C.-..  25852734
14862    12007078   ...A..CATA.C...AGAT....A.TA.CTG......CC....A...T...C.A..G-..  12007136
14862    10907851   ...A.....A.C...TGA..TG..G.CTCTC...........A....T..T..A.CC...  10907910
14862    9315669    ...A....TG.C...AGA.....AGTA.CT.......CC....T...T.....A....G.  9315729
                                                                            \   
                                                                            |   
                                                                            A
14862    11445200   ...A...TTG.T...A.A....CA.TA.CTG.......C........T.....AGC..G.  11445260
                                                                            \   
                                                                            |   
                                                                            C
14862    34562712   ...A....TG.C...AGAT.T..A.TA.CT...A...CC..........T...A.C..G.  34562772
                                                                            \   
                                                                            |   
                                                                            C
14862    26802048   ...A...T.A.C...AGG...A.ACTA.C........CC........T..T..A..----  26802103
14862    32454940   ...A....TG.C...AGA.....ACTA..TG......CC...C....T.....A.CCC..  32454881
14862    36297942   ...A...TTGCC...A.AT......T..C..GC....CC....TC..T.....A....A.  36297882
                                                                           \    
                                                                           |    
                                                                           C
14862    33424543   ...AT...TGAC....GA.......TA.CTG......CCC.......T.....-.ACC..  33424485
14862    7674038    ...A....TT....TAGA.....ACTA..TG......CC........T.....-.ACC..  7674096
14862    27729519   ..TA...TTG.T...AGA.G...C.TA.CTG....G.CC........T..T..-..AC..  27729577
14862    27567749   ...A.....A.C...A.AT....ACTA.TGG.......C........T.....A.CC-..  27567691
14862    34388092   ...A.....T.C...AGA..T..AC.A.TT.......CC........T.....A..C-..  34388150
14862    10913144   ..A-...T.A.C...AGAT....A.TA.CT.......CC.......AT.....A.C.G..  10913202
14862    13488483   ...A.....AAC...AGAT....ACTA.TTT.....T.C........T.....A.CC-..  13488425
14862    299066     ...A....TGTC...AGA..T..A.TA.CTG......CC........T.....A.A..G.  299006
                                                                            \   
                                                                            |   
                                                                            C
14862    28581151   ...A.....A.C...AGA.....ACTA.C........CC.A......T.....         28581099
14862    12183712   C..AG...TGAT...AGA.C...A.TA.CTG...T.TC..A......T..T..A.....G  12183771
14862    7253525    ...A.....G.C...AGA.....AATA.CTG......C.........T.....         7253473
14862    18198236   ..GA...GTA.C...AGA.......TA...........C........T.T...A.ACC..  18198295
14862    35431699   ...A.....A.C...AGAT....ACTA.TTG......CC..............A.CA-..  35431641
14862    2737311    ..AA...TTG.A...AG.T....ACTA.TTG......C.........T..T..A.C.C.A  2737252
14862    36082218   ..GA...A.T.C..TAGA.....A.TA.CTG.T....CC.A......T.....A.CC...  36082159
14862    23743926   ...A...GTG.C...AGA.....AC.A.CTG.T...TCC........T.....A.AC-..  23743984
14862    4752706    ...A...GTGAC...AGA..T..ACTA..TG.......C...A....T.....A..G-..  4752648
14862    10158421   ...A....TA.C...A.A.....A.TA.CT.......CA........T.....A.C..G.  10158361
                                                                            \   
                                                                            |   
                                                                            C
14862    16394965   ..AA....TG.T..TTGA.....ACTA.T.....A..CC.C......T.....A.CC.G.  16394905
                                                                             \  
                                                                             |  
                                                                             A
14862    11448563                      .......A.CTG....G..C.....T..T.....A.CC...  11448603
14862    9763757    ...AT....A.C...AGA.....AC.AATTG......CC........T.....A.C.C--  9763700
14862    12251866   ...A.....T..T..AGA.......T..CTG......CCCA.C.C.CT..T.C...C...  12251925
14862    5807609    ...A....TG.C...AGA.....ACTA.TTG.......C...C....T.....A.CC-..  5807667
14862    10085514   ...A...ATGAC...A.AT....ACTA.ATG......GC........T....AA.CC-..  10085572
14862    18694772   .C.A.....A.....A.A.....AGAA.CT......ACC.......AT.....A.C..G.  18694832
                                                                            \   
                                                                            |   
                                                                            C
14862    34415941   ...A....TG.T...A.A.....AATA.CTG......CC........T..T..A.CC.G.  34416000
14862    28560516   ...A.....T.CT..A.....C.ACTA.TTC.....TCC....A...TT....A.CC...  28560456
                                    \                                           
                                    |                                           
                                    G
14862    29525182   ...A...G.A.C..TAGA..T..ACTA.TTG......CC........T....G--....-  29525238
14862    39578649   .A.A.....A.C.C.A.G.....A-..AC.T..............--..T..--...---  39578597
                                                   \                            
                                                   |                            
                                                   G
14862    34337166   ...A......AT...AGA.....AC.A.CT.......CC........T.....A..C-..  34337224
14862    8350883    ..TA....T-....T..G.....ACTA..A.....G.C.........T.....A.CC...  8350824
                                      \                                         
                                      |                                         
                                      A
14862    36115432   ...-....TTTC..T..G.....ACTA.A.......TCC........T.....A.CC...  36115491
                                      \                                         
                                      |                                         
                                      A
14862    13761880   ...C...A.A.C...AGTT....ACTA.TTG..G...CC........T.....A.CC-..  13761938
14862    8920359    ...A.....A.C...AGA.....AC.A.CTGA.....CC....A...T.....A.CC-..  8920301
14862    9446872    ...A....TGAC...AGA.....AATA.CT.......C.........T..T..A.CC-..  9446814
14862    20588097   ...A.....A.C...ACA.....A.TA.CTG.A..G..C..AAT...T...AA.--....  20588154
14862    4205553    ..TA.....A.C...AGA.....AA..A.TT.A.......A.....AT.....A.CC...  4205613
                                                   \                            
                                                   |                            
                                                   G
14862    8140893    ...A....TAA...T..GA....C.TA.CTG......CC...C....T....AA.CC...  8140953
                                       \                                        
                                       |                                        
                                       T
14862    12257177   ...A....TG.C..TGGA.....-...A..T......CC...A...AT.G.CGA.CC...  12257236
                                                   \                            
                                                   |                            
                                                   G
14862    34607279   ...A.....A.C...AGA.....A.TA.CTG......CC........T.....A.CC-..  34607221
14862    5433099    ...A.....TAC...AGA.C..AA.TAAC........CC....T...T.....A....G.  5433159
                                                                            \   
                                                                            |   
                                                                            C
14862    34104517   ...A...GTA.C...AGATG...A.GA.CTG......CC........T.....A.C..-.  34104575
14862    20804712   ...A...TTG.C...GGA.....AC.A.CTGAA....CC..A.T...T.....A.C.-..  20804770
14862    12244353   ...A.....T.C...AGAG..A.C..A.CTG......CC......G.T.....T.A....  12244293
                                                                            \   
                                                                            |   
                                                                            C
14862    11019344   ...C...ATGAC...AGA.....A.TA.CTG....C.C....A....T.......CC-..  11019286
14862    9125973    ...A...GTG.C...A.A.....A.TAATTG......CC..A.....T.....A.CC-..  9125915
14862    33943903   ...A....TG.C...AGAT....A.TA.CTG.....TCC........T.....A.CC-..  33943961
14862    39745429   .G.A...T.T.C.....ATG.A...TAACA..A.....A...A....A..A..A......  39745368
                                                                           \    
                                                                           |    
                                                                          CC
14862    9142280    ...AG...TG.C...AGA..T...CTA.TTG.A....C.........T.....A.CC-..  9142222
14862    39988483   ...A....TT.C...AGA.....CATA.CTG.......C........T..T....A....  39988544
                                                                         \      
                                                                         |      
                                                                        AA
14862    7585032    C..A....TG.C..TAGA.....ACTA.T........CC........T.....A.CC-..  7584974
14862    29622736   ...A....TT.T...TGA.....A.TA.CT.......CCC.AA....T.....A.C....  29622675
                                                                            \   
                                                                            |   
                                                                           CA
14862    9283031    ...A...A.A.C...AGA.....ACTA..TG......CC.A...T..T.....A....G.  9283091
                                                                           \    
                                                                           |    
                                                                           C
14862    38083714   ...A....TG.C....GA.T...ACTAA.TG......CC........T.....A....G.  38083654
                                                                            \   
                                                                            |   
                                                                            C
14862    746144     ...A....TGAC...AGA..T..ACTA.TT........A........T..T..A.CC-..  746086
14862    4457161    ...A....TA.C...AGA.....ACTA.TTT......C............TG...C..G.  4457101
                                                                           \    
                                                                           |    
                                                                           C
14862    28569327   ...A...T..AC.C.TG...G..ACGA.CT...G...C.........T.....A.CC.G.  28569268
14862    21808295   ..TA.....T.C..TAGA..T.CA.TA.CT..A....CC........T......C.C...  21808234
                                                                         \      
                                                                         |      
                                                                        AG
14862    9083919    ...A.....A.C.C.AGA..T..A..A.CTG......CC..A............C...G.  9083858
                                                                         \      
                                                                         |      
                                                                        AA
14862    14471466   ...A.....AAT...ACAT....A-..A.........CC...A....T.......CA...  14471525
                                                  \                             
                                                  |                             
                                                  T
14862    2302276                                   .......G..AT...A......A.C....  2302248
14862    22163848   ...A.....A.T...AGAT.T..A....---......CC....TT..T.....A.CC.T.  22163907
                                             \                                  
                                             |                                  
                                           TAA
14862    5174533    ...A....TAACT..AGAT....A.TA.CTG.......G......G.T.....A.CC.A.  5174592
14862    2431294    G..A....T.AT...AGA.....C.TA.CTC......C..A.A....T.....A.CC...  2431354
                                                           \                    
                                                           |                    
                                                           C
14862    15191544   ...A.....A.C...AGA.....CCTA.TTC.......C...AA...T.....A......  15191484
                                                                           \    
                                                                           |    
                                                                           C
14862    26660883   ...A...T.ATCT..AGA..T..A.TA.CT........A........T.......---.C  26660939
14862    5792548    ...A.....T.C...A.A......CT.A..T...T.TCC....G...T.....A.CC...  5792608
                                                   \                            
                                                   |                            
                                                   G
14862    23466616   ..AA....AG.C...AGA..AG.CA.CA..T......CC........T.....A..C-..  23466557
                                                   \                            
                                                   |                            
                                                   G
14862    8421992    ...A.....T.T...AGA..G..A-..A..T.....TC........TTA....A..C...  8421933
                                                   \                            
                                                   |                            
                                                   G
14862    35878483   ...A.....A.C...AGAT.T..A-..A..T......C..A.CAG..T.....A..C-..  35878425
                                                   \                            
                                                   |                            
                                                   G
14862    26808934   ...A....TA.CT..AGAT....AC.A.CTC..A....C...A.......T..A.CC.G.  26808993
14862    2595185    ...A....TG.C...AGA.....AGTA.CT.......CC........T...C.A.C.C.A  2595244
14862    21141430   ...A...T.A.C...AGAT.T..A-..A..-......C....A.T..T..T..A.CC...  21141487
14862    30080258   ...A.....A.A......GT.C.AA...---......C.........T.....A.C..G.  30080317
                                   \                                            
                                   |                                            
                                 AGA
14862    9826565    ...A.....T.T...AGA.....A-...---.....TCC...TT...G.....A..C...  9826510
14862    12716517   ..AA...T..ACAA.AGA...A-.A.....T......CC........T.....A.C....  12716578
                                                   \                        \   
                                                   |                        |   
                                                   G                       CA
14862    30572559   ...A...T.G.C..TAGGT....A-..A..T......CC........T...A.A.CC...  30572500
                                                   \                            
                                                   |                            
                                                   G
14862    26241748   ..TA....TA.T...AGAT....A.TA......--...C........TTG.C.A.CCC..  26241807
                                                \                               
                                                |                               
                                               CT
14862    6019350    ...A...T.G.C...AGA...A..A.ATT..................T.....         6019409
                                                   \                            
                                                   |                            
                                             CTAACTG
14862    8483760    ...A.....A.C...AGA.....A.TA.CTG......CC........T...A.A.C.CTG  8483701
14862    29691691   ...A...T.TA-...AGA..T..AC.A.CTG...T.ACC.A..T...T.....A..G...  29691749
14862    6963160    ...A.....A.C...AGA.....ACTA.ATG......CC....A...T.....A.CC.G.  6963101
14862    4557764    ...A...T.T.C...A.......A.TAATT....T..C.G..........T.........  4557824
                                                                           \    
                                                                           |    
                                                                           C
14862    8251398    ...A....TG.C...AGA.....A..A.CTG......CC........T.....A.C.GT.  8251457
14862    21250754                                  ......C.........TT....A.CC...  21250782
14862    10946422   ...A.....TAA...AG......A-..AA.T......CA.......CT...C.T.CA...  10946481
                                                   \                            
                                                   |                            
                                                   G
14862    34402767   ..TA....TGCC...TGA....AAG...---......CC..A.....T.....A.CC-..  34402712
14862    22905113   .......A.TT.A.TTT......AATACC.T...C..C.........T..T...C..-..  22905055
14862    29221259   ...A..C.AG.C...AGG.....AA...TTG.......C..CC....T.....A..      29221203
                                               \                                
                                               |                                
                                               A
14862    15063552   ...A....TG.C...A.A.....ACT..---.....T.C........TTG...A.C.G..  15063608
14862    39350418   ...A...A.A.C...AGA.....-.....GG.......C........T.....A.CCA..  39350477
                                               \                                
                                               |                                
                                               A
14862    6481252    ...A.....T.C..AG.T-.........---...T..CC...T....T.....A.CA...  6481194
                                           \                                    
                                           |                                    
                                         ACT
14862    12508527                                ........CC..A...CAT.....A.AA...  12508497
14862    11550717   ...A...T..A.GA...A.....CC.A.CT....T.....AT....A.A.T....C....  11550778
                                                                            \   
                                                                            |   
                                                                           CA
14862    19988460   ..TA...ATG.A...AGA..T..A-..A.........C.........T.....A..C...  19988519
                                                  \                             
                                                  |                             
                                                  T
14862    23275943   ...A.....A.A...ACA.....A-..A.........CC...C....T.....A.C..T.  23275884
                                                  \                             
                                                  |                             
                                                  T
14862    31884922   ...A...GTGACA..AGA.C...A-..A.........CC........T.....A.CCCG.  31884981
                                                  \                             
                                                  |                             
                                                  T
14862    35530055   ...A...G..AC.....TT......TATCTC......A....AG...GA....A.G....  35529994
                                                                         \      
                                                                         |      
                                                                        AA
14862    4918341    ..A-....TTCA...AGA.....A-.....T......CC........AA....A.C....  4918284
14862    2807936    ...A..C.AG.C..TAGA.....A-..A.........CC........T.....A.CC...  2807995
                                                  \                             
                                                  |                             
                                                  T
14862    5352358                                  .......CC........T.....A.C..T.  5352387
14862    17330017                                 ......TGC........T.....A.CC...  17329988
14862    31269134   ...A...TTGAC...TGT..--.....A........ACC...A....T.......CC...  31269075
                                             \    \                             
                                             |    |                             
                                             A    T
14862    32062660   ...A....TGAC...AG--...AAA..A...G..A...C........T.......C....  32062718
                                                  \                             
                                                  |                             
                                                  T
14862    36984627   C..A....T--..-...T..G.AC...A.........CC........TT....A.C....  36984568
                                             \    \                             
                                             |    |                             
                                            AA    T
14862    4839700    ..AAG..ATG.T...A.AT....A-..A......T..CG...T....T.....A.CCG..  4839641
                                                  \                             
                                                  |                             
                                                  T
14862    1290322                                  ..A.....A..A....AT.T...A.A....  1290293
14862    6454349    ...A...AT.ACT..T.A.....AGTA.CT........A..A...-.TT.T...T.C...  6454407
14862    11780353                                 .......CC.......AT.....A..CG..  11780324
14862    23599959   ...C.....A.C...AGA.....A-..A.........CC........TG....A..C...  23599900
                                                  \                             
                                                  |                             
                                                  T
14862    24309022                                  ......CC.A......T....CA.CC...  24309050
14862    27819068                                 .....T.CC.......AT.....A.C....  27819097
14862    40259197                                 .......CC.AA...........A.CA...  40259226
14862    1655596                                    .....CC..............ACCC...  1655623
14862    6437910                                   ......CC......T.GT.T....CC...  6437938
14862    8900862                                ..........G..AA....T..A..ATCC...  8900893
14862    11019645                                 ..T....C.........T.......CC...  11019674
14862    15355393                                 ........C.......AT.....A.CC...  15355422
14862    25447092                      .....-..A....A...T.C...C....T.....A.CC...  25447132
                                                  \                             
                                                  |                             
                                                  T
14862    31588938   ...A..C..G.T...AGA...A.AA..A..G......CC........T.....         31588992
                                              \   \                             
                                              |   |                             
                                              A   T
14862    34070237                                 ..A....CC..A.A...T.....A.C.C..  34070208
14862    35139377   .C.A.....A.C...AGA......G..A..T......CC..............         35139318
                                              \    \                            
                                              |    |                            
                                         ACTTAC    G
14862    37610285                                 ......ACC........G.T...A.CC...  37610256
14862    38498301   ...A.....T.T..T...T....A.-----.A.A....C.AA.G..AT.....G...C..  38498244
                                   \                                            
                                   |                                            
                                 AGA
14862    22616504   ...A.....G.C...AGA......A..A......T..CC........T..T..         22616447
                                              \   \                             
                                              |   |                             
                                           ACAG   T
14862    28722584   ...A.....ATC...AGAT....AATA..TG.....TCC.A......T....CA....G.  28722644
                                                                            \   
                                                                            |   
                                                                            C
14862    32660026   ............T..TGT.....A.T.ACT.......C....TT...A.....A.CC...  32660089
                                                      \                         
                                                      |                         
                                                   AGAT
14862    26058192   ...A.....A.T...AGA....A..-..---......CC.A.TT...T.....A.CC...  26058137
14862    28751553   ...A....TG.C.....T..A..TG...---......CC........T.....A.C.G..  28751612
                                   \                                            
                                   |                                            
                                 AGA
14862    2713802    ...A....TA.C...A.AT.....-..A..T......CC.CA.....T.......C....  2713743
                                                   \                            
                                                   |                            
                                                   G
14862    31825519   ...A.....A.C...AGA.....A-..A.........CC........T.....A.C.G..  31825578
                                                  \                             
                                                  |                             
                                                  T
14862    6360295    ...A.....A.C...AGAT....A-..A....T....CC........TT....A.CC-..  6360237
                                                  \                             
                                                  |                             
                                                  T
14862    14944652   ...A...TTG.C...AGAT....A-.....T......C.........T..T.....A...  14944593
                                                   \                            
                                                   |                            
                                                   G
14862    23420378   ...A.....A.C...AGAT....A-..A.....CA.ACC........T........C...  23420437
                                                   \                            
                                                   |                            
                                                   A
14862    31687142   ..AA.....A.T.A.AGAT.....-..A..T......CC........T.....A...G..  31687083
                                                   \                            
                                                   |                            
                                                   G
14862    33558505   ...A.G..TG.C...AGA...C.A-.....T......C.........T.....A.CCC.A  33558564
                                                   \                            
                                                   |                            
                                                   C
14862    7248511    ...A......AC...TGA...A.A-...A.T.....T.C...C....T....GA.C....  7248452
                                                   \                            
                                                   |                            
                                                   G
14862    7619715    ...A.....T.T...A.A.....A-..A..T.A...GCC..A..G..T.....G..CG..  7619656
                                                   \                            
                                                   |                            
                                                   G
14862    35243919   ...A.....G.C...AGA.....A-..A..T.......C..A.....T.....A.CC...  35243978
                                                   \                            
                                                   |                            
                                                   G
14862    35475932                                  ......CA........TA....A.C....  35475960
14862    35828747   ...A....AG.C...AGA.....A-..A..T......C.........TA....A..C...  35828688
                                                   \                            
                                                   |                            
                                                   G
14862    27506641   ...AG...TG.C...A.A.....A-.....TG.....CC........T..T..A..C-..  27506699
                                                    \                           
                                                    |                           
                                                    C
14862    29971367   ..T.....TT.....TG.TT-...G..CA.C......C..CA.....T..T.AA.AG...  29971426
                                                   \                            
                                                   |                            
                                                   C
14862    9270786                                   .......C........T..T..A.C....  9270814
14862    13915454   ...A...TTA.C...AGA.....AA..A..T.......C..A....AT..T..A.C....  13915394
                                                   \                            
                                                   |                            
                                                   C
14862    33724453                                  ................T.....ATCC...  33724481
14862    39127903   ...A.....T.C...AGA..A..A-..A.........CC........T.....A.CC...  39127844
                                                   \                            
                                                   |                            
                                                   G
14862    373423                              ............C.........T.....A..C...  373388
                                                  \                             
                                                  |                             
                                                  T
14862    7207287    ..AA.....TAC.CTAGA.....A-..A.........CC........T.....A.CC...  7207346
                                                  \                             
                                                  |                             
                                                  T
14862    11536615   .ATA.....A.C...ATA.....A-..---...........A.T...T.....A.CC...  11536560
14862    3064932    ...A....TG.C...AGA.....A.TA.CTG......CC........T.......C.-..  3064874
14862    3122232    ...A...T.A.C...AGA.....A-..A..T......C.........TT....A.CCC..  3122291
                                                   \                            
                                                   |                            
                                                   G
14862    6340799    .C.A....TG.....AGA..-.A.A..A..T.A.A..CC........T.....A..C.G.  6340740
                                                   \                            
                                                   |                            
                                                   G
14862    10653856   ...A.....A.C...AGA......G..A..G......CC........T.....         10653801
                                            \     \                             
                                            |     |                             
                                           AC     T
14862    15212139   ...A....TG.C...A.A.....A-..A..T.....TCC........T..TG.A......  15212080
                                                   \                            
                                                   |                            
                                                   G
14862    22850908   ...C......ACT..--TT.T..T..-CC..........AA.....AT....GA..G..A  22850964
14862    27145045   .........A.C..GAGA..T..A-...---......C..A......T.....A..C...  27145100
14862    27313282   ...A.....A.C...AGA.....A.TA.CT........G...C....T.....A.CC-..  27313224
14862    619131     ...A.....A.C..GAGA.....A-..A..T......CC....T..CT.T...A..CCT.  619190
                                                   \                            
                                                   |                            
                                                   G
14862    24040462                                  ......C.........T.....A.AA..A  24040434
14862    30845673                                 .................TG....A.CCA..  30845702
14862    31347651   ...A....TG.C.....AA....A-..A..T.....TGC........T..T....CC...  31347710
                                                   \                            
                                                   |                            
                                                   G
14862    32400289                                  ......CC........T.....A.C.G..  32400317
14862    33386723                                  .....ACC..............A.C....  33386695
14862    35281201   ...A....T.A....TT....---------...A..TC........A.TC.....A..T.  35281151
14862    40351954                              ..T.......CC..A.T....T...........  40351922
14862    6968497    ...A.....A.CT..AGAT....A-..A..T.T....CC........T.....A.CCCG.  6968439
14862    27393478   ...A.....A.C...AGAT....A-..A..T...A..C.CA.AT...T..T..GCCC...  27393419
                                                   \                            
                                                   |                            
                                                   G
14862    33960460   ...A.....TA....TG......A....---.....GC....CA...G..T..ACC....  33960397
                                            \                                   
                                            |                                   
                                      CATACTA
14862    1733731                                   ......CC..............A.C.G..  1733759
14862    4893021    ...A.G...A.T...AG.T.T..A-..A..T......A.........T.....G.C.A..  4893080
                                                   \                            
                                                   |                            
                                                   G
14862    6364250                                   ......CC........T....GA.CC...  6364222
14862    6453276    ..GG...T.T.C...TGATG...A-..A.........CC........T..T...CCC...  6453217
                                                  \                             
                                                  |                             
                                                  T
14862    7894494                                   ......CC........T..T..A.C.G..  7894522
14862    8934565                                  ..........A......T.....G.AC...  8934536
14862    11669302   ...A...T.A.C..G-.GG.A..CA..A..T......CC..A.T...G..G..ATC....  11669361
                                                   \                            
                                                   |                            
                                                   C
14862    12672451                                 ........A....T...T....GAT.....  12672480
14862    21862956                                  .......C....T...T.....AG.....  21862984
14862    22100323                                  ......C.......G.T.....A..C...  22100351
14862    22859635                                  ............T...T.......GC.T.  22859663
14862    23429405                                  ......CC......C.T.....A.CC...  23429377
14862    24873165                                  .......C........T.....A.CCC..  24873137
14862    27972919                                  ......CC........TA....A.CCA..  27972891
14862    31401116                                  ......C.........TA.T..A.GGC..  31401144
14862    31410030   ...A....TG.T..TAGA....CC-..A..........--.......T.....ATC.G..  31410087
                                                  \                             
                                                  |                             
                                                  T
14862    33554121                                  ......CC........T..T....C....  33554093
14862    35471689                                  ......CC..A.....T.....A.CC...  35471717
14862    453523     ...A.....A.CT..AGA....A.G-..---......AC........T..T..A.CC-..  453578
                                                           \                    
                                                           |                    
                                                           C
14862    743398     ..TG...T.T.C..TACT.....A-..A..T......CC..CA....T...C.G.CC...  743457
                                                   \                            
                                                   |                            
                                                   G
14862    3014042    ...A...T.A.C...AGA...A.A-..A..T.A....C.G..T....T.....A.CC...  3014101
                                                   \                            
                                                   |                            
                                                   G
14862    6708906    ..TG.G.T.TA....T...-...TA...A......G.C...T...G.T......CC....  6708847
                                                  \                             
                                                  |                             
                                                  C
14862    8193174    ..TA.....TAC...AGAT....A-..A..T.....TCC...A....T.....A..G...  8193233
                                                   \                            
                                                   |                            
                                                   G
14862    2925093    ...A....TGCTA..ATG..A..AA..A..T.......C.A.T....T.....A.CCA..  2925033
                                                   \                            
                                                   |                            
                                                   G
14862    10094221   ...AG..ATG.T...AGA.....A-..A..T......CC........T..T..A.CC-..  10094279
                                                   \                            
                                                   |                            
                                                   G
14862    10392236   ...A....TG.C..TAGA.....A-..A..T.A....CC..A.....T.....A.CC-..  10392178
                                                   \                            
                                                   |                            
                                                   G
14862    11020216   ...A...ATGAC..TAGA......A..T.--..C...CC....T...TT....GTAC...  11020276
                                           \                                    
                                           |                                    
                                         AAA
14862    12376633   ...A.G..TA.C...AGA.....AG.A.CTG.......C........T.....A.CC.G.  12376573
                                                                             \  
                                                                             |  
                                                                             G
14862    13760637   ...A.....TTTT..AGAT....A-..AA...A....CC........T..T..A.CC...  13760696
                                                  \                             
                                                  |                             
                                                  T
14862    21912988   ...A.....A.T..T----...A.-...---......C.........T...C.A.CC..C  21913039
14862    24437600   ..TA...GTG.C...AGA.....A-..A....A...TCC.A......T.....A.C.-..  24437658
                                                  \                             
                                                  |                             
                                                  T
14862    31668862   ...A.....T.C.-....A..C.A.-.A.........CC......C.T...A....C...  31668803
                                       \           \                            
                                       |           |                            
                                       T           C
14862    31961107   ...A.....A.A...AGAT....C-...---...T...C........T...A.A..CC..  31961052
14862    34260280   ...A.....AAC...AGA..T.A.-..C---......GC...TT...T.....AG..C..  34260335
14862    2370199    ...A....T-...C...G.....A-..A..T......CA........TT...CA..C..C  2370140
                                      \            \                            
                                      |            |                            
                                      A            G
14862    2590119                                   ......C.........T.....A..C...  2590091
14862    5281380                                   ....G..C.AA...T.T.....A.C....  5281408
14862    6323873                                   ......CC....T..AT.....A.C....  6323845
14862    6579129                                   ......C..A.AA...T.....A.CC...  6579157
14862    7669381                                   ......C.....A..ATG....T......  7669353
14862    9662816    ...A.G..TG.C...AGA.....A-..A..T......C...A...T.T.....A.CC-..  9662874
                                                   \                            
                                                   |                            
                                                   G
14862    9788104    ..TA......AC..TAGA....AA-...---.....TCC..C.....T.....A.AC...  9788159
14862    10448689                                  ......CC........TT....A..G.T.  10448661
14862    11124025   ...A.....A.C...AGA.....C....---......CCC.......T.....A.CC...  11123966
                                             \                                  
                                             |                                  
                                           TCC
14862    11701911   A..A......AC...AGA.....C-..A........ACC.......AT..T.....C...  11701970
                                                  \                             
                                                  |                             
                                                  T
14862    12237829                                  ....G.CC........TT...G...C...  12237857
14862    20554317                                  ......CC...A...AT....AA......  20554345
14862    20745369   ...-...G..---..GGA..T..CA...---......CC..A.....TT.T..A.CC...  20745421
14862    21333637                                  ......CC........T.....A.CCC..  21333665
14862    25238540   ...A....TG.C...AGATG...A-..A..T......CC........T.....G.C.C..  25238599
                                                   \                            
                                                   |                            
                                                   G
14862    27463710                                  ...........T....T....CAGC....  27463738
14862    30462425   ...A....TA.CT..AGA....A.-..---........G..TAT.T.T..T..A..C...  30462480
14862    31278020   ..TA......AC.C.T.A..T..A...T.--...A.......A....G..T..A..C..C  31278079
                                             \                                  
                                             |                                  
                                            TG
14862    31451522                                  ....CA.............T..A.CC...  31451550
14862    31587589   ...A.....T.C...AGAT.T..A-..A..T......CC.A......T....AA.CCA..  31587648
                                                   \                            
                                                   |                            
                                                   G
14862    32189292                                  ...A..C....T....T....CA.C....  32189320
14862    32732787   ...AG....T.....TGT.....A-..A..T......C.....T...TGC.A...CC.T.  32732728
                                                   \                            
                                                   |                            
                                                   G
14862    33319191                                  ......AC...A....T.....A.CC...  33319219
14862    37453925   C..A....T.AT...TGG.....A....---......C.....A..AT.......CC...  37453984
                                        \                                       
                                        |                                       
                                      TTT
14862    39159987                                  ......CC..AA..T.T..G..A..C...  39159959
14862    39295535                                  ......A.........T.....A.CC...  39295507
14862    39586476                                  ......C....A....T.....A..C.T.  39586448
14862    39760204   C.TA......TAT..TT.A---.AA...---.....TCC....A.G.T.....A.C....  39760257
14862    39882235                                  ...A...A.AA....AT.....A..C...  39882263
14862    40762009                                  .......C........T.....A.CC...  40762037
14862    15006883   ...A...A.GAT..TGGA.....C-..A..T.A....CC.A......T.....A.C....  15006942
                                                   \                            
                                                   |                            
                                                   G
14862    24890007   ...A.....T.C...T.AT.T..A-..A..T.A....CC..T.....T.....A..C.T.  24890066
                                                   \                            
                                                   |                            
                                                   C
14862    34152345   ...A....TG.C...TGA..G..ACTA..T.......CC..T.....T.....A.C.-..  34152403
14862    129267                                    ......CC........T.G...A.C.G..  129295
14862    1759185                                   .......C.T.C....TTG...A......  1759157
14862    2035171                                   .....TCC........T.....A.CC...  2035199
14862    2255221                                  .......C.C..AT...TT....A.CC...  2255192
14862    2621025                                   ...C..CC......G.T.....A..C...  2621053
14862    2631939                              ....-...........A...CTA.A....CC...  2631971
14862    2750851                                   ......CC........T..T..A.CC...  2750823
14862    5484759                                   ......CG........T.....A.CC...  5484731
14862    5802453                                   ....G.CC..T.....T.....A.C....  5802481
14862    8233809                                    .....C.....A..TT.....A.AC...  8233836
14862    9524763    ...-.TG.TTTA..T..G.....A-..A..T.......C..A.....T.....AGCC...  9524822
                                      \            \                            
                                      |            |                            
                                      A            G
14862    9653536                                   ...A...C.CA.....T.C.....CC...  9653508
14862    10202006                                  ......CC........T..T..A.CC...  10201978
14862    10921077                                 ........C...A..T.T...A.A.CC...  10921048
14862    12535092   ...A....TG.C....GA.....A-..A..T.......C..C.....T.TT..A.CCAT.  12535033
                                                   \                            
                                                   |                            
                                                   G
14862    12917126   ...A..AG.A.C...AGAA....A-..A..T......CCC......AT...A.A.C..G.  12917186
                                                   \                        \   
                                                   |                        |   
                                                   G                        C
14862    20158716                                  ....G.CC........T.....A.A..T.  20158744
14862    21276907                                  ......CC....A...T..T..A.CC...  21276935
14862    26701860                                  .....T.C...AT...TT.T..A......  26701832
14862    30077925   ..AA....T-....G..GA....A-..A..T.A.A..CC.......ATT....A.C...C  30077984
                                       \           \                            
                                       |           |                            
                                       T           G
14862    31594715                                  ...........A..G.TTCT...CC...C  31594687
14862    35166870                                  .....T..........TT..C.A.CC...  35166842
14862    35894599                                  ......CC..A....AT..T....C....  35894571
14862    35992977                                  ......CC........T.T...A.G.G..  35992949
14862    36079812                                  ......CC........T..T..A.C....  36079840
14862    38386922                                  .....T.C.A......T.C.....G.G..  38386894
14862    30877022   ...A.....A.C....GA.....A-..A.........CC........T....-..GCC..  30877080
                                                  \                             
                                                  |                             
                                                  T
14862    11529110   ...A....TA.....AGA..G..A-............CC.A......T.....A.CC-..  11529168
                                                  \                             
                                                  |                             
                                                  T
14862    32605877   ...A....TG.T...AGG.....A-..A..T......CC........T.....A.CC-..  32605819
                                                   \                            
```
