## Supplementary File S1B for "Recurrent erosion of *COA1/MITRAC15* demonstrates gene dispensability in oxidative phosphorylation": Supplementary_File_S1B.txt (part 406 of 732)

```
                                                   |                            
                                                   G
14862    22679587   .........A.C...TGA.....A-...---.....T.....A.C..T.....A.C.A..  22679642
14862    4582909    ...A....TA.A...AGA.....C-..A.T-.......C........T..T..A.CC...  4582968
                                                       \                        
                                                       |                        
                                                      CA
14862    12286681   ...A..C..A.C...AGA.....A....---.......C........T..T..A.C.-..  12286623
                                            \                                   
                                            |                                   
                                          CTA
14862    32708089   ...A.....A....TAGA.....A-.....T.....TCC........T..T..A.CC-..  32708031
                                                   \                            
                                                   |                            
                                                   G
14862    33979727   ..G....T..A.T..T..TGG..AC...---...........A....T.....A.CC...  33979784
                                         \                                      
                                         |                                      
                                         G
14862    6379863    ...C.....A.C...AGA..T..A-.....T.......C........T.....A..--..  6379920
                                                   \                            
                                                   |                            
                                                   G
14862    9085372    ...A.....A.C...AGA....A.-.A.---......CC.A......T.....A.C..G.  9085428
                                                                            \   
                                                                            |   
                                                                            C
14862    31691250   ...A.G..TG.C...ATAT....A-..A..T.....TCC....T...T........C-..  31691192
                                                   \                            
                                                   |                            
                                                   G
14862    33416052   ...A...TTATC...AGA....A.-..---......TCC........T.....A..C-..  33415998
14862    10437706   ...A...T.A.C...AGA.....A-..A..T.A.T.T.C........T...A.A..C...  10437765
                                                   \                            
                                                   |                            
                                                   G
14862    34747331                                   .....CC........T.....A......  34747304
14862    4613078    ..AA....TG.C...AGA....A.-...---......CC........T.....A.CC-..  4613024
14862    7513172    ...A.....AAC...AGAT....A-..A..T.......C........TT....A.CC...  7513231
                                                    \                           
                                                    |                           
                                                    T
14862    9686026    ...A....TA.CT..AGA..A..A-.....T.C....CC........T.....A.CC-..  9685968
                                                   \                            
                                                   |                            
                                                   C
14862    10326480   ...A.......C...AGG.....A-..A..T.......C........TTGT..A.CC-..  10326422
                                                   \                            
                                                   |                            
                                                   G
14862    10720997   ...A...T.A.C...AGAT...A.-...---.......C........T.....A.CCCTG  10721052
14862    14186057   ...A.....A.T...AGAT....A-...---...A..CC........T.....A.CC...  14186002
14862    21997274   ...A...TTA.C...ATA.....A-..A..T......CC.......AT.T...A.A.AAC  21997333
                                                   \                            
                                                   |                            
                                                   C
14862    23722945   ...A....TA.....AGAT....C-..A..T......CC........T.....A.CC-..  23723003
                                                   \                            
                                                   |                            
                                                   G
14862    32501242   ...A....TG.C...AGG.....A-..A..TG.....CC........T.....A.CC-..  32501184
                                                     \                          
                                                     |                          
                                                     G
14862    2300369    ...A....TA.T...AGA..T..A-..AA.T......CC.A.A....T.....A.CC...  2300310
                                                   \                            
                                                   |                            
                                                   G
14862    4207311                                   ......C.........T..T..A.C....  4207339
14862    7920095    ...A.....A.CG..AGA....A.-...---.A....C.........T.....A.AC-..  7920041
14862    24445982   ..........A....T..T...AC....---......C..A...T..TTG...A.C..G.  24446040
                                             \                                  
                                             |                                  
                                            TA
14862    28442907   ...A...TTGAC...AGA..TG..-..A.........CC........T.....A.CC...  28442966
                                                  \                             
                                                  |                             
                                                  T
14862    32206452   ...A.....A.C...AGAT....A-..A.........C.G.......T.....A.C..G.  32206512
                                                  \                          \  
                                                  |                          |  
                                                  T                          G
14862    34140789   ...A......ATT.TGG......A-.....T......C..A......T.....T..C...  34140730
                                                   \                            
                                                   |                            
                                                   C
14862    36966058   ...A..C..G.C..TAGA.....A-..A..T......C.........T.....A.CC-..  36966116
                                                   \                            
                                                   |                            
                                                   G
14862    40133379   ...A.....A.C...AGAT....A....---.....TCC........A..T.....C.A.  40133318
                                            \                            \      
                                            |                            |      
                                          CCA                           AG
14862    5519258    ....T...GA.C...AGA..T..A-..A..T......CC........T.....A..CC..  5519317
                                                   \                            
                                                   |                            
                                                   G
14862    9459375                                   ......CC...A....T.....A.A....  9459347
14862    14782953   ...A...TTG.C...AGAA...CA-...---......C.....T...T.....A.CC.T.  14782898
14862    3758356    ...A.....A.C.G.AGA.....A-..A.........CA....A...T..T..-..CC..  3758414
                                                  \                             
                                                  |                             
                                                  T
14862    8411014    ...A.T..TG.C...AGG.....A....---......CC...-....T.....A.CC-..  8411071
                                            \                                   
                                            |                                   
                                          CTA
14862    10366972   ..........AT...TGA....AT.T..-----....C...A....AT.....A.C..TG  10367027
                       \                                                        
                       |                                                        
                       A
14862    39543582   ..AA....TGAC...AGA.....A-..A..T......CC........T.....A.CCC.A  39543523
                                                   \                            
                                                   |                            
                                                   G
14862    2334245    ...A...A.ACC...AGA.....A-..A..T...A..CC........T.....A.C--.C  2334188
                                                   \                            
                                                   |                            
                                                   G
14862    8477863    ...G....TGAC...AGA......-..C---......C........-----.........  8477810
                                                                              \ 
                                                                              | 
                                                                            ATC
14862    8723780    ...A.....TAC...AGA..TG..-..A..T.....T.C.......AT.....A.CC...  8723721
                                                    \                           
                                                    |                           
                                                    T
14862    11561716   ...A.....A.C..TAGA.....A-..A..T......CC........TA....A.---.C  11561660
                                                   \                            
                                                   |                            
                                                   C
14862    31156739                                   ......C........T..T..A.CC...  31156712
14862    31306222                               ....A....C....C....T......TC....  31306191
14862    33940682   .....G...T.C...AGAA.A..C-............C.G.AA....T...AA.TGC...  33940623
                                                  \                             
                                                  |                             
                                                  T
14862    34476084                                 .......CC......G.T.....A..GA..  34476113
14862    975160     ...A...ATG.C...AGA....A.-...---......CC........T.....A.CC-..  975214
14862    5290211    ...A....TG.C...AGG.....A.TA.CTG......C.........T.....A.C.-..  5290153
14862    6502528    ...A.....G.C...TGA.....A-..A..T.....T.C.AA.....T.....T.AC...  6502468
                                                   \                         \  
                                                   |                         |  
                                                   G                         C
14862    13564518   ...A....AGTC...AGA......-..A..T.A....CC..A.G...T..T..A.CC...  13564459
                                                   \                            
                                                   |                            
                                                   G
14862    24255534   ...A....TGAC...AGA.....A-..A..T......CC........T.....A.C.-..  24255592
                                                   \                            
                                                   |                            
                                                   G
14862    32655278   ...A...ATG.A...AGA.....A.TA.CTG......CC.A......T.....A.CC-..  32655220
14862    32710657   .CTG.....A.....TGTG....A....---..G.............T.C..CGG.CC..  32710716
                                             \                                  
                                             |                                  
                                           TAT
14862    36047507   ...A...T.G.C..AAGATC...A-..A..T.....TCC........T.....A.CC.G.  36047566
                                                   \                            
                                                   |                            
                                                   G
14862    38566234   ...A...GTGAC...AGAT......-...---.....CG.A......TT...CA..C...  38566293
                                           \                                    
                                           |                                    
                                        CCTA
14862    4987559                                    ....T.C.A............T.CCA..  4987586
14862    23068860   ...C...G.A.C...AGAT....A-..A..T...A..CC......G.T.....A.CC-..  23068802
                                                   \                            
                                                   |                            
                                                   G
14862    32980863                                  ......CC........T....CA.CC...  32980891
14862    34480975                                  ....T.C.....A..C.TC.....CC...  34481003
14862    39052318                                 ......TGC........T.....A.CC..G  39052347
14862    40617405   ...A.....A.C...AGA......                                      40617382
14862    11450653   ...A....TGAC...AGAG.T..A-..A..T......CC...A....T.....A.CC-..  11450711
                                                   \                            
                                                   |                            
                                                   G
14862    11801621                                  ......C.G.......T.....A.CC...  11801593
14862    20745894   ...A.....T.A...AGA....A.-...---.....TCC........T.....A.CC-..  20745840
14862    29416272   ...A.....A.C...AGAT.T..A-..A...-.....A..AA...T.T.....A.C....  29416215
14862    30735971   ...A...TTGAC...AGA.....A-..A..T......CC.........-....A.CC-..  30736028
                                                   \                            
                                                   |                            
                                                   G
14862    31449847                                  .....TCC........T.....A.CC...  31449819
14862    34539026                            .......T....C..A......TT......CA...  34539061
                                                  \                             
                                                  |                             
                                                  C
14862    35840222   ...A...TTATC...AGA.....A-..A.........C.C.............A.CC...  35840281
                                                  \                             
                                                  |                             
                                                  T
14862    1292831    ...A....TATC...AGA..A..A-..A..T......C..AA....CT.....A..A.G.  1292771
                                                   \                         \  
                                                   |                         |  
                                                   G                         G
14862    14483072                                  ...A..CA..A.....T.....A.C....  14483044
14862    24373206   ..TA....TG.C...AGA.....A-..A..T......C.........TT.T..A.CC-..  24373264
                                                   \                            
                                                   |                            
                                                   G
14862    25990432   ...A....TG.C.C.TGA.....C-..AT.T......CC...A....TTG...A..C-..  25990374
                                                   \                            
                                                   |                            
                                                   C
14862    26810401   ...A....AA.CT..AGA..T..A-..A..T......CC..AA....T.....A.CC-..  26810459
                                                   \                            
                                                   |                            
                                                   G
14862    40342114   ...A...T.A.CT..AGATG...A-..A..T......CC..A.....T.....A.CC-..  40342172
                                                   \                            
                                                   |                            
                                                   G
14862    32631      ..TA....T-....G..G.....A-..A..T......CCCA......TA.T..ATCC...  32690
                                      \            \                            
                                      |            |                            
                                      A            G
14862    3418432                                   ......C...A.....T.C.....CC...  3418460
14862    6526698                                    .....CC........T.....A.CCC..  6526671
14862    15218023                                  .......C........T..G..A.CC...  15217995
14862    25881966                                  ............TT.A......A.C....  25881938
14862    26022482                                 ...........AA........C.TT.C..A  26022511
14862    30882575                                    ....C.........TTG....TC....  30882549
14862    31375854                                  .............G..T..T..A.CA...  31375882
14862    32076409                                   .....CC......G.T....GA.CC...  32076382
14862    35867090   ...A....TG.C...AGA......                                      35867067
14862    39878537   ...A....TG.C...AGA.....AC.A.CT.......CC........T..T..A.C..G.  39878597
                                                                            \   
                                                                            |   
                                                                            C
14862    2265077    ...A....TG.C..TGTA.....A-..A..T......C.-.......T.....A.CCCTG  2265135
                                                   \                            
                                                   |                            
                                                   G
14862    2647596    ...AG...TGAC...AGA.....A.TA.CT.....T.CC..A.....T.....A..C...  2647656
                                                                \               
                                                                |               
                                                                C
14862    8851875    ..........TCT.TTGA.....ACTA.C........CC.TT.....T...A..--C...  8851932
14862    11025533   ..TA....TG.T...AGG.....A-..A..T.....TCC..............A.C....  11025474
                                                   \                            
                                                   |                            
                                                   G
14862    12380161   ...A....TG.C...AGA..T..A-..A..T......CC........T.....A.CC-..  12380103
                                                   \                            
                                                   |                            
                                                   G
14862    12760025   ...A...TTGAC..TAGA.....A-..A.........CC.......AT..T..A.CC-..  12759967
                                                   \                            
                                                   |                            
                                                   A
14862    33460116   ...A...TTGTC...AGA....A.-...---.....TCC........T..A..A.A.-..  33460170
14862    38577804   ...A....TG.C...AGAT.....-..A..T......CC...AT...T.....A.C....  38577744
                                                   \                        \   
                                                   |                        |   
                                                   G                        C
14862    39603646   ...A....TG.C...AGA.....A-..A.........CA........T..T..A.CC...  39603705
                                                  \                             
                                                  |                             
                                                  T
14862    6488924                                   ................A...A.G.C....  6488952
14862    30027945   ...A.....A.C...AGA..-..CA.....T...T.TCC........T.......CC...  30027886
                                                   \                            
                                                   |                            
                                                   G
14862    10553461   .....G..T.A....T..T-....A..T---......C...A.....A..AA.T......  10553406
14862    32517460                         ......---.........T......TAC...A..C...  32517494
14862    30524843   ...A...TT.--...AGA.....A-..A..T.......G........G.....A......  30524786
                                                   \                            
                                                   |                            
                                                   C
14862    39485267   ...A....TG.C...AGA.....-A..A..G......CC........T..T..A.CC.G.  39485327
                                                  \                        \    
                                                  |                        |    
                                                  T                        C
14862    6091618                                   ......CC........T.....A.CA...  6091646
14862    15393699                                 ......T....T.............CC...  15393728
14862    28418259                                    .........A....T...C.T..C...  28418233
14862    33712814   .C.A.....T.C...TGA....AA.-..---.....TC..A......TT.T..TG.....  33712759
14862    30567864   ...A.....A.C...AGA.....-A..A..G.......C....T...T.....A..C...  30567805
                                                  \                             
                                                  |                             
                                                  T
14862    12196828   ...A.....A.C...GGA.....A-..A..TG...G..C....T..A......A.C....  12196769
                                                     \                          
                                                     |                          
                                                     G
14862    360334                                      ....CC........T.C...A..C...  360360
14862    7490272    ...A...TTTAC...AGA.....A-..A..T......CC..AC....T.....A.C....  7490213
                                                   \                            
                                                   |                            
                                                   G
14862    11613783                                    ....CC........T.....A.C.C..  11613809
14862    25243720   ...A....TG.C...AGA.....-C..AA.C......CC..A.....T.....-.AC...  25243662
                                                  \                             
                                                  |                             
                                                  T
14862    29689680   ...A...T.AAC...AGAT....A-..A..T.T....CC..............-.AC...  29689622
                                                   \                            
                                                   |                            
                                                   G
14862    30084157                                  .....TC....A....T.....A.CC...  30084129
14862    33097843                                    ....CA.A......T.....AG.C...  33097869
14862    138726     ...A....TGAC...AGA.....-A..A..G.A....CA...A....A.....-.ACC..  138784
                                                  \                             
                                                  |                             
                                                  T
14862    3349373    ...A.....AAC...A.AT....A.TAACT..A....CC........T.....G.C..G.  3349433
                                                                            \   
                                                                            |   
                                                                            C
14862    25009246   ...A.....A.CT..AGA.....A-..A..T......CC.......AT....-..ACC..  25009188
                                                   \                            
                                                   |                            
                                                   G
14862    33597766   ...A.....A.C...AGA....G--------......CC........T.....A.CC-..  33597816
14862    2063838                                 ...A....C.........T..T....AC...  2063808
14862    7221771    ...A.....AAT...TGA..A..AA...---.....TCC........TT....A.CC...  7221714
                                             \                                  
                                             |                                  
                                             G
14862    8323763                                   ......C....A....T.....A.C....  8323791
14862    9657391    ...A...ATG.C..TACAT....A....---......CC..A.....T....AA.CC-..  9657449
                                            \                                   
                                            |                                   
                                          CTA
14862    12580560                                   .....A.........T.....A.ACC.C  12580533
14862    15213116                                  ......CC........T.....G.C....  15213144
14862    21255845   ...A...TTG.T...AGA.....A-..A.........CC........T.....A.A..A.  21255785
                                                  \                          \  
                                                  |                          |  
                                                  T                          G
14862    22215442                                    ....C......T..T.....A..C...  22215468
14862    22524793                                    ....CC......G.T.....A.GCG..  22524819
14862    28352947                                 ..........A..A...T..T...TCC..A  28352918
14862    30926390   ...A....TA.C...AGT..........---.A.A.ACC........T.....A.CCC.G  30926449
                                           \ \                                  
                                           | |                                  
                                           A AG
14862    33046950   ...A.....A.CT..A.T.....A-..A.........CC....T...AT.T..A.C....  33047009
                                                  \                             
                                                  |                             
                                                  T
14862    37386892                                  ......CC........T.....T.ACC..  37386864
14862    2572145    C..A.....TAC...A.T.....A.TAATG.......CC........TA.T..A....A.  2572206
                                                                           \    
                                                                           |    
                                                                          CC
14862    6984918    ...A.....A.C..TATA.....-A..A..G......CC.A......T.....         6984866
                                                  \                             
                                                  |                             
                                                  T
14862    30164325   ...AG.G..A.C...AGA.....TCT.A..TG....TC.........T.....A.CC...  30164385
                                                     \                          
                                                     |                          
                                                     G
14862    31597914                                  ..A.......A....AT....GA......  31597942
14862    3193779    ...A.....A.T...AGG.....A.TA.CTG......CC...AA...T.....A.C.-..  3193837
14862    3396593    ...A.....G.C...AGA...G.....A..T......CC........T.....         3396534
                                           \ \    \                             
                                           | |    |                             
                                        AACA TA   T
14862    12514983   ...A.....T.C...A.AT.A.GA....---...AC.CC..T.....T..T..A.CC...  12515042
                                             \                                  
                                             |                                  
                                           TAA
14862    15218880   ...AC....A.C.C.AGA.....-...A.TTG......C........TTC...A.C..T.  15218821
                                                    \                           
                                                    |                           
                                                    C
14862    6658148                                     ....CC.A......T..T..A..C...  6658174
14862    6868092                                     ....C...A.....T.....A..C...  6868118
14862    8278566                                     ....CC....TG..T..A..A.CC...  8278592
14862    13374385                                  ......CC........T....CA.C....  13374413
14862    13600840                                  .....T.C.A....G.T.....A...GT.  13600812
14862    15381677   ...A....TG.C...AGA.....AGTA.CT.......C..AA.....A.....AGC..G.  15381617
                                                                            \   
                                                                            |   
                                                                            C
14862    18062585                                  ......CC...A....TG....A.CC...  18062613
14862    29989451                                  .....TCA........T.....A.C....  29989479
14862    32612383                                ...........A.TT...T..T..A.AC...  32612353
14862    35318298   ...AT..TTG.C...AGA....-.A..A..T......CC........T..T..A..CCA.  35318357
                                                   \                            
                                                   |                            
                                                   G
14862    39524562   ...A...GTG.C...AGA.....A-..A.........CC........T.....A.GC...  39524503
                                                  \                             
                                                  |                             
                                                  T
14862    34162182   ...A.....T.C..GAGA...A.A-..A.........C.....T...T.C...A.C....  34162241
                                                  \                             
                                                  |                             
                                                  T
14862    6138991    ...A.....T.CT..T.T.........--.....T..C...A.....T...A.G.AC...  6138932
                                           \ \                                  
                                           | |                                  
                                           A A
14862    34683887   ...A....TG.C...AGA.....A-..A..T......CC.T.A...TT.....A.CC...  34683946
                                                   \                            
                                                   |                            
                                                   G
14862    10157608   ...A.....A.C...AGAT....A-..A..........C.T......T.....-.GCC..  10157666
                                                  \                             
                                                  |                             
                                                  T
14862    4149609                                   ......C...A.....T.....A.CC...  4149637
14862    12504622                                  ......CC........T.....G.C....  12504650
14862    39282701   ..AA....TGAC...AGA.....A-.....T.T....C...............-.ACC..  39282759
                                                   \                            
                                                   |                            
                                                   G
14862    28225120   ...A...T.A.C...AGAT.T..A-..A..T......C........AT.....A.CC-..  28225178
                                                   \                            
                                                   |                            
                                                   G
14862    28421596   ...A.....A.C...A.AT.....A..A..G......CC........T.....         28421537
                                            \     \                             
                                            |     |                             
                                       AAACTT     T
14862    9312516    ..GA.....A.C...AGA.....A-..AT........CC........T.G...AT.C...  9312457
                                                  \                             
                                                  |                             
                                                  T
14862    23318110   .......A.TAC...TG......-------.......C...AA...ATG.T..A.C.G..  23318058
14862    27360895   ...A.....A.C...AGAT....C-..A..T...A...C.T......TT....A.C....  27360954
                                                   \                            
                                                   |                            
                                                   G
14862    13082008                                 .......C....A....T.....A.A.G..  13081979
14862    31154362                                  ......CG.......AT.....A.CC...  31154334
14862    36289462                                 .......C..............CA..C...  36289491
14862    1754772    ...A....TG.C..TAGA.....A-..A..T.......C..A.....T.....A.CC-..  1754714
                                                   \                            
                                                   |                            
                                                   G
14862    7382069    C..A....TGAT...AGA...CA.-...---.A....CC....T...T.....T..G.G.  7382127
                                                                           \    
                                                                           |    
                                                                         ACC
14862    6087443                                  .......CC........T.....T.ACC..  6087472
14862    8047131    ...A......AC...TGA.....AC..---.......C..A..T...A.....AG.G...  8047188
                                         \                                      
                                         |                                      
                                         A
14862    25780914                                  ......CC.......AT.....A.CC...  25780886
14862    25851027                                  ......CC.......AT..G..A.CC...  25851055
14862    27207320                                  .......C..A.....T.....A.CC.T.  27207292
14862    29539006                                 .......CA..A.....A.....A.CG...  29538977
14862    29713129                                   ...............TT.A.....C.A.  29713102
14862    32777227                                ...A.A.G.............T.CA......  32777257
14862    34031630   .A.A....TG.C...AGA.....A-..A.........CC.A......T.....G.AC...  34031689
                                                  \                             
                                                  |                             
                                                  T
14862    40456332   .....T..TT.....TG.TC...-------.CA...T...T.....AAG....A..C.T.  40456384
14862    14147564   ...A...TTG.C..TG.AA.....A..A.........CC........T.....         14147623
                                            \     \                             
                                            |     |                             
                                       ACACTT     T
14862    7010578    ...A.....A.C...AGA....-.C..A..T......CC........T..TG.A..C...  7010516
                                                    \               \           
                                                    |               |           
                                                    T             AAG
14862    4196043    ...A....TG.C..TG.A.....-...A..T......C.........T...A.A.CC-..  4196101
                                                   \                            
                                                   |                            
                                                   G
14862    21417094   ...A.G...A.C...AGA.....A-..AA.T....G.CCCA......T.....A.A....  21417153
                                                   \                            
                                                   |                            
                                                   G
14862    38590862   ...A....T.AC...AGA..T..C-..A........TCC...A....T.......CC...  38590803
                                                  \                             
                                                  |                             
                                                  T
14862    7240788    ...A.....AAC...AGA..T...-..A.........CC........T..T..A.C.A..  7240847
                                                  \                             
                                                  |                             
                                                  T
14862    10829634   ...A.....T.C..TAGA..--........T......C.........T.....A.CC-..  10829576
                                             \     \                            
                                             |     |                            
                                             A     C
14862    13360683   .C.A...-AT....T..A.....-A..A.........CC.A.A....T.....A.CC...  13360624
                                     \            \                             
                                     |            |                             
                                     G            T
14862    13009084   ...A..AT.T...CT..GAGAC.CC..A....A....CC........T.....A.C....  13009024
                                                   \                            
                                                   |                            
                                                   G
14862    23829074   ...A.......TT..TGAT....-....C.T......C....AT...T..T..A.CC..C  23829133
                                                   \                            
                                                   |                            
                                                   G
14862    12437043   ...A....TA.C...G..-....ACTAATTG...A...--.A.....T.......C..T.  12436987
14862    10195037                                  ......CC........T.....A.A.G..  10195065
14862    11991121   ...A.....T.C...AGA....A...C----......CC........T.....A.G.G..  11991066
14862    17892919   ...A.....G.T...AGAT....C-..A..T..A...CC..AA....T.....A......  17892860
                                                   \                            
                                                   |                            
                                                   G
14862    20341712   ...A......AC...TGG.....-.G..A.-.........A.A....T.....A.CC..C  20341769
14862    22991922   ..TG.....T.T-..T.......CA...T.T.T.........AG..AT..T....C....  22991981
                                                      \                         
                                                      |                         
                                                      T
14862    35683032   ...A....TG.A..TGGA..........---......CC........TA..AA.C.C.G.  35682973
                                           \ \                                  
                                           | |                                  
                                           A AG
14862    3053108                                   ......C.......G.T.C..........  3053136
14862    4744838                                  .......C.........T.....A.A....  4744867
14862    7526449    ...A....TA.C.CTA.A.....A-..A..T......CC...A....T.....A.ACC..  7526508
                                                   \                            
                                                   |                            
                                                   G
14862    13871545                                    ..G..A........T.....A.CC...  13871571
14862    37045158                                  ......CC..A....AT.....A.C....  37045130
14862    30703541   ...-.....T.C...TG.T......G.AT.T...........A....T..T..A.C..G.  30703481
                                           \       \                            
                                           |       |                            
                                           T       C
14862    35242076   ...A...GTGAC...A.AT....C-..AC..........GAA...G.T..T..A.C....  35242017
                                                   \                            
                                                   |                            
                                                   G
14862    13135754   ...A...ATT.C...A.A.....A-..A.....A...CC........TT....AG...A.  13135695
                                                  \                             
                                                  |                             
                                                  T
14862    21353669   ...A...GTG.A..GAGAT.T..-...A..T......C.........T..T..A.C--..  21353726
                                                   \                            
                                                   |                            
                                                   G
14862    6668183                                     ..............T.G...A.C..T.  6668209
14862    9554446                                   .....TCC........T.....A.CCC..  9554474
14862    11619982   ...A.....T.C...TT.T....TA..AC.........C.A.T...A....AAA.AG...  11620042
                                                  \                             
                                                  |                             
                                                  T
14862    21215016                                  ......CA.......AT.....T......  21215044
14862    22151705   ...G....TT.....TGT....AC-...---...........A..CAT......C.....  22151760
14862    24346592                                      ...C...T..T..A....A...G..  24346616
14862    34607686                                  ......CCC..A....T.....T.C....  34607714
14862    35633459   ...A.....TATA....A.T..CA-..A..T.....TCC...AT...T.....A..C...  35633400
                                                   \                            
                                                   |                            
                                                   G
14862    5697436    ...A....TG.T...A.A.....A-..A..T......CC.A..A...T.....A.ACC..  5697377
                                                   \                            
                                                   |                            
                                                   G
14862    7799708    ...A.....A.C...AGA.....A-..A..T......CC...........T..         7799760
                                                   \                            
                                                   |                            
                                                   G
14862    11669949   ...A....TG.C...GGA.....A.TA.TTG.A....CC........T.....-.C....  11670007
14862    39547125   ...A....A-.C...TGA.....A-..A..T......CC........T..A..T.A.C.A  39547183
                                                   \                            
                                                   |                            
                                                   G
14862    9939206    ...A...G.TCC..TTGATG...A.TA.C.....A............T..-G...--C..  9939262
14862    10176239                                   .....C........AT.....A.CC...  10176266
14862    10595863                                  ..A.........A...T..T..A.CC...  10595891
14862    12008791   ...A......T....TGT...C.CAG.AA.....C..C......T..T.C...G.CC...  12008852
                                                  \                             
                                                  |                             
                                                 CT
14862    22118753                                  ........G.......T.C.C.A.G....  22118781
14862    23689964   ...A.....T.T...TGTT.A.AC.A..---....G.C.........T..T.CA..C..C  23690021
                                        \                                       
                                        |                                       
                                        T
14862    23944708                                      ..C........ATT.T.........  23944684
14862    25350807                                  ............TG..T.....ACC....  25350835
14862    26699305   ...A....TG.T...ATA..--.CC.A.TTG......CC.T.C....TG..A..TC..G.  26699362
14862    28152985                                  ..A...C........TTT....A.GG...  28153013
14862    28822897   ...A......AC...TGA.....-...----.....T.C...A...AT.....ATC.G..  28822951
14862    31362700                                 ...A..T.C........T...C.A.CC...  31362671
14862    7582644    ..TA.....T.....TT.T....A-..A-.T.T........AA....T..T.....G.G.  7582585
                                                       \                        
                                                       |                        
                                                      GA
14862    8519038    ..TA.G..AA.C...AGA.T...AG...---......CA........T.....A.C....  8518982
14862    11962777   ...A...T.T...C.TGAT....C-...---.....TG.....T.T..A...GG.CC...  11962832
14862    12489598   ...C......CCT..T..TTAC.AC...---......C...A.....T.....A.C...A  12489542
14862    11943608   ...A....TA.CA..AGAT....A-..A..T.....TC.........T.....A.CC...  11943549
                                                   \                            
                                                   |                            
                                                   G
14862    28171539   ...A...TTG.C...AGA..--.....A..T......CC........T.....A.C.-..  28171597
                                             \     \                            
                                             |     |                            
                                             A     G
14862    7759622                                   ......C.........T....AA.C....  7759594
14862    4445801    ...A.....A.C...AGA.....AC.A.CT..A...........G..T.....A.C.-..  4445859
14862    7995827                                    ...G.C....A....T............  7995854
14862    9990524    ...A....TA.C..T.......A.-...---......CC.A.A....T.....A.CC...  9990584
                                   \  \                                         
                                   |  |                                         
                                AAGA  T
14862    13933854                                  ......CC..C.....T.....A..A...  13933882
14862    17721883   ...A.....A.C...AGA.....A-..A..T.....TCG........T.....A.CC..C  17721942
                                                   \                            
                                                   |                            
                                                   G
14862    20982755                                   .....C........A......A.CC.T.  20982728
14862    21160296                                 .........CA......T.....A.A....  21160325
14862    26767975                     .....C.-.A..T.......C........TA.A..A.C..T.  26768015
14862    27282663                                      ............T.....A.C..A.  27282639
14862    30104624   ...A.....A.C...AGA.....AGTGCC.T.......C........T.....-.GCC..  30104682
14862    2944729                                   ...A..C....A....T.....A.C..T.  2944701
14862    23023120   .....G...T........T.A..C...T---...........A...CT..T.CA..C...  23023180
                                    \                                           
                                    |                                           
                                 TAAC
14862    38599640   ...A.T..AT.C...ACA....A..AG----......CC........T.....A.CC.T.  38599585
14862    4651843                                  ......TG........TT.......A..T.  4651872
14862    6968916    ...A...GTGAC...AGA..--.....A..T.A....CC........T..T..A.CCC.G  6968857
                                             \     \                            
                                             |     |                            
                                             A     G
14862    7273578                                    ....T.........TT.....AT.G...  7273551
14862    20427229                                          ..A.....T.T...A..C...  20427249
14862    24728744                                 ..A..........T...T.....A.CC..C  24728715
14862    25925290                                 ......TC.....T...A..T.AA..C...  25925319
14862    26679134                                  .....AC...............A..C...  26679106
14862    31270418                                  .....T.C........TT....A..C...  31270446
14862    32577867   ...A..-...A...T..G.....AG...---.....TCC...........AG.A.CC...  32577807
                                      \  \                                      
                                      |  |                                      
                                      A AAAA
14862    38740037                                  ......C.........T.....A.C.G.C  38740009
14862    30196973   ...A...A.T.C...AGA.....A.TA.C.G.....GCC.......AT.....G.CC-..  30197031
14862    2827382    ..-.......T.......T......-------.G.....A.A.....G..T.GA..G...  2827324
                             \    \                                             
                             |    |                                             
                         AAACT   AC
14862    3192287                                   .....GC..A......T..T.....C...  3192259
14862    7257517                                   ..A...GC..A.....T..G..A..G...  7257545
14862    9405790                                    .....C....A....T..T...C.C...  9405763
14862    9499620                                   ......C.........T.....A.CCCT.  9499592
14862    9690429                                  ........C....A...T.....A......  9690458
14862    12190586                                          ..............A.CC...  12190566
14862    12590503   ..TA.....A.C...AGT.....A----...----..C...A.....T.....A.CC...  12590554
14862    14147367                                  .....A.C..A.....G.....A..C.T.  14147395
14862    20754411                                  ..A.............GT....A.CC...  20754439
14862    30064284                                  ............T...TTG...T.A...C  30064312
14862    33587628                                  ...A...............TC.A.CC..A  33587656
14862    33918332   A...GG....A.TC.TG......A..AACTC....C...........T...-..CCC...  33918274
14862    36898026   ...A.....T.T...AGA.....AATA.CT.......CCA......TT.....A.CC-..  36898084
14862    38465230                                      ..C.....TC.AT.....A.C..G.  38465254
14862    8769300    ...A......A....TG.......C....---..............AT....C..GC...  8769362
                                           \                                    
                                           |                                    
                                      ACACAA
14862    34605790   ...A....TG.C..........A.-...---......CC...A....T.....A......  34605849
                                   \  \                                         
                                   |  |                                         
                                 AGA  T
14862    10635784   ...A.....G.C...AGA.....A-..A...G.....CA-.A.....T.......CC-..  10635841
                                                  \                             
                                                  |                             
                                                  T
14862    18569885   ...A....TG.C...AGAT....C-..A.......C.CC........T..T..A.CC...  18569826
                                                  \                             
                                                  |                             
                                                  T
14862    31680147   .G.A..C..A.C...A..-....A-..A..T......CC....T..AT.....A.C....  31680089
                                                   \                            
                                                   |                            
                                                   G
14862    9914077    ...A.....AAC...ACA.....A-..A..T......CC........T.....A.CC-..  9914019
                                                   \                            
                                                   |                            
                                                   G
14862    11691666   ...A.....T.A...TG.T....ACTATC........C..CA.......C.C...C....  11691729
                                                                    \           
                                                                    |           
                                                                 ACAT
14862    21328325   .........T.A...ATAT....A-..A..T......CC.......AT.....G.C.GG.  21328266
                                                   \                            
                                                   |                            
                                                   G
14862    22848278   ...A...T.G.C...AGA.....A-..A..T...A.G......A...T.....A......  22848215
                                                   \      \                \    
                                                   |      |                |    
                                                   G     CA               CC
14862    32423857                                      ............TA....A..G...  32423833
14862    9496651    ...A.....A.T...AGAT...AC-...---......CC....-...T...A.A..C...  9496597
14862    22780177   ...A.....TCC...AGA.....A-..A..T.A....CC........T.GA..A.A.-.G  22780235
                                                   \                            
                                                   |                            
                                                   G
14862    27833233   ...A.....TAT...AGA..T..A-..A..T......AG...A-...T.....A.C....  27833175
                                                   \                            
                                                   |                            
                                                   G
14862    142444                                    .........A......T.......CC..C  142472
14862    4337040                                     ....C...A.....T......C.....  4337066
14862    5897352                                     ....C.........TT.....T...T.  5897378
14862    6409068                                     ...T....A.....T.....A.CC...  6409094
14862    22503917                                   ....TC...............T..C..C  22503944
14862    24918397   G..A...TTG.C...AGG.....A-.....T.......C......G....T..A.CC...  24918334
                                                   \                \           
                                                   |                |           
                                                   G             AAGT
14862    30797533   ...A.....A.C...AGA.....A-..A..T.......G..A.....T..T..A.CC...  30797472
                                                    \                           
                                                    |                           
                                                  TGT
14862    34682361                                  ...A..C......C........G.GCAT.  34682333
14862    6398055    ...A....TG.C...AG.T....A.TA.CA.......CC........T.....A.C--.C  6398112
14862    6005721    ...A....TG.C...AGA.....A-..A..TG.....CC........T.....T.ACC..  6005662
                                                     \                          
                                                     |                          
                                                     A
14862    6445109                          ......---...A...G..A.....T.....A.CC...  6445075
14862    23817187   ..T...AT..TT.C..........A...TTG......C...A.....T.....-.A.C..  23817121
                                      \    \   \                                
                                      |    |   |                                
                                      A   GA TACTA
14862    40042465   ...A.....A.C...AGAT...A.-...---....G.CC........T.....A.C--.C  40042518
14862    2876583                                   ...............AT.....A.CA...  2876611
14862    11183360                                            .....AT.....A.GC...  11183342
14862    11952869                                    .......A.A....T.....A.CC..C  11952843
14862    23491268                                    ..............T.....A.AA...  23491294
14862    2937974    ...A.....T.....TG.TG...A....--..-....AC....A...T.....AGC....  2938033
                                             \                                  
                                             |                                  
                                           TAC
14862    34724912   ...A.....A.T...AGAT....-...A..T.....AAC........T.....A.C..G.  34724972
                                                   \                        \   
                                                   |                        |   
                                                   G                        C
14862    287211                                      ...T.............A..A..A...  287185
14862    11227719   .........TA....T..T.T..-------..T...--..T..T...T........CA..  11227769
14862    535741     ..AA...G.T.C....C.T.A..C....---................T.....G.CC...  535682
                                   \                                            
                                   |                                            
                                 AGG
14862    30634252   .A.A.....AAC...AGA.....A-..A..T.......C....A...T.....A.C--..  30634309
                                                   \                            
                                                   |                            
                                                   G
14862    4406933                                   .........T......T.....A.CC...  4406905
14862    17252656   ...A.....TAT...AGAT....-A....T....A.TC...............A.CC..-  17252598
                                                 \                              
                                                 |                              
                                                 T
14862    38603694                                         ...A.T....T....A......  38603673
14862    7175241                                      ...C.G.......T.C...A.CC...  7175216
14862    20900924                                         .........T..T..A..C...  20900903
14862    40120308   ...A.....A.C...ACA.....-A..A..G......CC.A......T.....         40120360
                                                  \                             
                                                  |                             
                                                  T
14862    621285                                    ................T.T.C.G.CC...  621257
14862    11365424                                         .........A.....AGCC...  11365403
14862    32948871   ...A.....AAT...A.G.....A.TA.CT.AA....CC....A...T.....A.CC-..  32948932
                                      \                         \               
                                      |                         |               
                                      A                        GT
14862    25177861   ...A.....A.C..TAGA.....TA.....T......CC........T.....A.CC-..  25177802
                                                   \                            
                                                   |                            
                                                   G
14862    40156580   ...A.....A.C...A.A.....TA..A..G.......C........T.....         40156521
                                          \       \                             
                                          |       |                             
                                     TAACAC       T
14862    28476989                                      .....A......T.....A..C...  28476965
14862    8632055    ...A...........AGG.....A.TA.CTG...A..C.G...A..AT......C.C...  8632115
                                                        \                       
                                                        |                       
                                                        C
14862    11783084                                          ........T...A.A..C...  11783064
14862    20568562                                          ..A.....T.....G..C...  20568542
14862    22675848                                          ...A....TA....A.C....  22675868
14862    35224188   ...A..AA.ACC..TG..-.....GTA.CT.......CC........T.....A.CCC..  35224246
14862    40285586                                    .....C...C....T.....A.C....  40285612
14862    6798932                                           ..A.....T.....A..CG..  6798912
14862    8420797                                           ..............A.CC...  8420817
14862    13124940                                    ..T...........T..T..A..C...  13124966
14862    30580361   ...A....TA.C...AGA....-.A..A.TT...A............T.....         30580309
                                                   \                            
                                                   |                            
                                                   G
14862    34261579                                          .......A.T....A......  34261599
14862    39958446                                            ......T.....A.C..T.  39958428
14862    7413864    ...A.....A.C...AGA......A..A.....A...CC........T.....         7413923
                                            \     \                             
                                            |     |                             
                                       ATACTT     T
14862    11807401   ...A.....A.C..GAT--....A-..A..T......C.........T.....A.CC-..  11807457
                                                   \                            
                                                   |                            
                                                   G
14862    39517923   ...A....A--...T..GA....AA.A.CT.......CC........T.....A..C..A  39517859
                                       \                   \                    
                                       |                   |                    
                                       T              CAGGGC
14862    27773097   ...A.....A.C...AGA....A.-...-....--..CC........T.......CC...  27773042
14862    17725977   ...A....TT.....TG...T.AT....A.TG...C---.......AT..T..T.CCA..  17726035
                                              \                                 
                                              |                                 
                                             CC
14862    27439331   ...A.....T.C...AGAG...CAGG.T.--.....T.C........T...C.A.CC...  27439388
14862    6403211    ...A.....A.C...A.G......-...---...A..CC...A..........AGCC...  6403152
                                    \  \                                        
                                    |  |                                        
                                   GG TT
14862    29887605   ...A.....A.C...AGA.....A..A.TTG......C........T.-....A.CC-..  29887548
14862    31826993   ...A.....GAC...A.....A.T...A..T................T.....         31827051
                                    \  \     \     \                            
                                    |  |     |     |                            
                                    G TTG    A     G
14862    1982216    ...A...T.G.C...                                               1982202
14862    4232072    ...A.....G.C...A....AA.A.T..A..................T.....         4232008
                                    \              \                            
                                    |              |                            
                                    G    CATACTAGCTG
14862    5078927                                           ........T.......C....  5078907
14862    6711058                                            ......AT.....A.C....  6711039
14862    33653834   ...G.....T.CA.TTCA.....A-..A..........--.A....TT.....A.CC...  33653891
                                                  \                             
                                                  |                             
                                                  T
14862    13306074                                          ........T.....A...G..  13306054
14862    25878763                                 .......C.-.......T..T..A..C...  25878791
14862    30907663   ...A.....A.....                                               30907677
14862    39066390   ...A.....A.T...                                               39066376
14862    33975954                          ......T..A..---........AT.....A..C...  33975987
14862    35260721   ...A.....A.C...AGA..G..-A..AA.G....G.CC........TA.TG.A.CG...  35260662
                                                  \                             
                                                  |                             
                                                  T
14862    35760080   ...A.....A.C...A........-..A..T................T.....         35760139
                                    \ \            \                            
                                    | |            |                            
                                  GAT TTGA         G
14862    39075280   ...A..GT..A.......A..C...--.A.C.T.-..C.........T.CA..A..GC..  39075337
                                   \                                            
                                   |                                            
                                   T
14862    34691503   ...-.....T.C...AGA..T..AATA.TT.......CC........T.T...A..C-..  34691446
14862    6315107    ...A....TG.C......G.T.A--..A..T.......C..A.....T.....A.CC...  6315167
                                   \               \                         \  
                                   |               |                         |  
                                   A               G                         C
14862    11838927   ...A.....A.A...........A-..A..T.............C..T.....         11838986
                                   \  \            \                            
                                   |  |            |                            
                                 AGA ATTA          G
14862    1372537                                           ........T.....A..C...  1372557
14862    7496982                                            .......T.......CC...  7496963
14862    8331990    ...AG....A.T...........AA..A..G.A....CC........T.....         8331930
                                   \  \           \                             
                                   |  |           |                             
                                 AGA TTGA         T
14862    8411228                                              .....T.....A..C...  8411245
14862    24624814   ...A.....A.C...........-A..A....A....CC........T.....         24624873
                                   \  \           \                             
                                   |  |           |                             
                                 AGA ATAA         T
14862    38481946                                    ....C.........T............  38481972
14862    6160517    ...A....TG.C..........CA-..A..T.......C..............         6160576
                                   \  \            \                            
                                   |  |            |                            
                                 AGA ATAA          G
14862    10209525   ...A.....A.C...........-A..A..G.....TCC........T.....         10209584
                                   \  \           \                             
                                   |  |           |                             
                                 AGA ATAG         T
14862    35674772   ...A.....T.C...........-A..A..G......CC........T.....         35674831
                                   \  \           \                             
                                   |  |           |                             
                                 AGA TCGA         T
14862    818667     ...A....TA.C...G......A.-...---......CC........T.....         818718
                                   \   \                                        
                                   |   |                                        
                                   A  AA
14862    1498624    ...A.....G.C...                                               1498638
14862    18592558   ...A....TG.C.....AT....A-..A..T......CC..............         18592615
                                   \               \                            
                                   |               |                            
                               AGACA               G
14862    22059621   ...A....TG.C...AGA.....A....---......CC........T..T..G.C.CA.  22059680
                                             \                                  
                                             |                                  
                                           GAT
14862    23479818   ...A.....A.C...                                               23479804
14862    27119522                                            ......T.....A......  27119504
14862    30722795   ...A.....G.C...                                               30722809
14862    32383575   ...A.....G.C...                                               32383561
14862    34305152                                          ........T.....A.CC...  34305172
14862    39605133   ...A....AG.C.....TA....T...A..G......CC........A....          39605191
                                   \      \       \                             
                                   |      |       |                             
                               AGATA      C       T
14862    40805892   ...A.....G.C...                                               40805878
14862    20287132                ..T........CTA.TTG......CA.A......T..A.........  20287086
14862    21476440   ...A...T...C...AGA......-....TG....G.AC..A....AT.....A.CC...  21476378
                                                   \    \                       
                                                   |    |                       
                                                   G  TAG
14862    24440433   C..A.....ATT..........A.-...-....ATC..--.......T.....A.CC-..  24440375
                                   \  \                                         
                                   |  |                                         
                                 AGA  T
14862    3030108    ...A....TG.C..........A.-...---.....TCC.......AT.....A.---.C  3030164
                                   \   \                                        
                                   |   |                                        
                                 AGA   T
14862    4226216    ...A...T..T...T..AT.T...CTA.TTG..A...CC.......CT.....A..C...  4226276
                                     \                                          
                                     |                                          
                                     G
14862    5109792    ...A.....G.C...........AC.A.CTG......CC........T..            5109736
                                   \  \                                         
                                   |  |                                         
                                 AGA ATAA
14862    5760408    ...A...G.A.C...T.A....A.-...---.......C...T....T.....         5760353
                                   \                                            
                                   |                                            
                             AGATACA
14862    8310494    C.GA.....G.T...                                               8310508
14862    9830356                                             ......T..T.....C..C  9830338
14862    13881691                                            ............A.CC...  13881709
14862    21503216                                      ..C....A....T.......CC...  21503240
14862    30632826   ...A....TG.C...........A-..A..T......CC..............         30632767
                                   \  \            \                            
                                   |  |            |                            
                                 AGA ATAA          G
14862    32828694   ...A.....G.CT..........A-..A..T...............AT.....         32828753
                                   \  \            \                            
                                   |  |            |                            
                                 AGA ATAA          G
14862    34793567   ...A.....G.C...                                               34793581
14862    35152834   ...A.....G.C...........-A..A..G......CC........T.....         35152775
                                   \  \           \                             
                                   |  |           |                             
                                 AGA ATAA         T
14862    40027883                                          ........T.....A.CC...  40027903
14862    25624264   ...A......AC...AGA.....AA.GA.........C.........T.....A.CC...  25624325
                                                  \                          \  
                                                  |                          |  
                                                  T                          C
14862    40623380   ...A...T.AAC..-..GGT.C.TA..A..G......CC.A......T..-..T.ACC..  40623322
                                                  \                             
                                                  |                             
                                                  T
14862    24016262   ...A....TG.C...........AC.A..T.......CC........T.....A..      24016324
                                   \  \                                         
                                   |  |                                         
                                 AGA TTGA
14862    24828505   ...A.....A.C...AGAT....A-..A..T......C........AT..T..A...GT.  24828566
                                                   \                        \   
                                                   |                        |   
                                                   G                       CC
14862    1277558                                          ....A.......T..T......  1277579
14862    11841117   ...A.....T.C...TCATG...A....---.........CA...........A.CC..A  11841057
                                            \            \                      
                                            |            |                      
                                          CTA            C
14862    34313237   ...A.....A.T...AGAT.A..A-..A..T.....TCC........T.....A.CC-..  34313179
                                                   \                            
                                                   |                            
                                                   G
14862    35526467   ...A.....G.C...A.A......A..A..G......C.........T.....         35526403
                                  \         \     \                             
                                  |         |     |                             
                              CAGAC    ACATGT     T
14862    7967668                                           ...A....T.....A.CC...  7967688
14862    11246954                                    .....C........T.....A.CC...  11246926
                                                              \                 
                                                              |                 
                                                             TT
14862    34148519                                             .....T.....A.CCA..  34148536
14862    35173984   ...A.....G.A...A.A......A..A.........CC........T.....         35173924
                                  \         \     \                             
                                  |         |     |                             
                              CAGAC        AC     T
14862    32492986   ...A.....A.C...AGATG...A.TA.CT..A....CA.A......TT....A.---.C  32492929
                        \                                                       
                        |                                                       
                        C
14862    33452902   ...A.....A.C..AG.T-....AGAA.CTG..A...CC........-----......A.  33452849
14862    7433142                                               ..........A.C..T.  7433126
14862    9529720                                           ........T.....A..CC..  9529700
14862    21465821   ...A.....A.C...........-A..AA.G.......C........T.....         21465880
                                   \  \           \                             
                                   |  |           |                             
                                 AGA ATGA         T
14862    39492626                                          ........T.....A.CC...  39492606
14862    15836350   ...A.....A.C...TGA.....A-.....T......CC........TA....A.CC...  15836290
                                                   \           \                
                                                   |           |                
                                                   G           G
14862    31596129   ...A.....G.C...                                               31596143
14862    8896633                                          ....T...AT.......AC...  8896654
14862    9777285                                           ..T.....T..T.......T.  9777265
14862    36681579                                  ......C....-....TT....A.C....  36681606
14862    7606949    ...A.....G.C...AGA....AA-..A..T....C..G..AT....T.....A.C..G.  7606889
                                                   \                        \   
                                                   |                        |   
                                                   G                        C
14862    7432804    ...A.....A.C...AGAT....ACTAA..T......CC........G.....A.C.-..  7432863
                                                   \                            
                                                   |                            
                                                   G
14862    12763173   ...A....TG.C...AGA.....A......---....CC....T...T.....A.CC-..  12763231
                                             \                                  
                                             |                                  
                                           TAA
14862    5315166    ...A...ATG.C...AGA.......-------.....CC........TT....A.C..G.  5315113
                                                                            \   
                                                                            |   
                                                                            C
14862    11016611   ...A....TG.C...AGA.......A.T.--......C.........T..T..A.CCC.A  11016670
                                           \  \                                 
                                           |  |                                 
                                           A  A
14862    5737754                                                ..........C.....  5737739
14862    12352006                                  ........-..C....T.....A......  12352033
14862    4761312    ...A...T.T...                                                 4761324
14862    28199604                                          ...A....T.....A....T.  28199624
14862    30564549   ...A....TG.C...AGAT....T....---......CC........T....A-.CC...  30564606
                                             \                                  
                                             |                                  
                                            AG
14862    30381184   ...A....TGAT...AGA.....AC.A.TT.......CC.A......T..-..A.CC...  30381126
14862    3102959    ...A.....A.CT..AGA......-..AT........C........AT.....T....G.  3102899
                                                  \                        \    
                                                  |                        |    
                                                  T                        C
14862    11960095   ..TG.....A.C...AGAT....A-..A.........CC........T.....A.CC.G.  11960154
                                                  \                             
                                                  |                             
                                                  T
14862    33153877   ...A.....A.-..T........ACTA.TTG...C..CC........T.....A.CC-..  33153819
                                      \                                         
                                      |                                         
                                      A
14862    2216400    ...A....TA.T...AGA.....A-..A........GCC....G....A....A..CG..  2216341
                                                  \                             
                                                  |                             
                                                  T
14862    20617429   ...AG....TA....AGA.....A-.....T......CC........T.....A.AC.G.  20617370
                                                   \                            
                                                   |                            
                                                   G
14862    3123763    ...A.....A.C...AGA.....A-..A..-.....TCC.......AT.....A..C-..  3123705
                                                     \                          
                                                     |                          
                                                    CA
14862    39890370   ...A.....T.C...AGA.....A-..A..T......CC........T..T..A.CC-..  39890428
                                                   \                            
                                                   |                            
                                                   G
14862    11041899   ...A.....A.C...AGG..T..A-..A..T......CC........T.....-.GCC..  11041841
                                                   \                            
                                                   |                            
                                                   G
14862    39070180                                  ......C.-.......T.....A.C....  39070207
14862    36200605                                  ........-...A...T.....A...GT.  36200578
14862    6674583    ...A.G...A.A...AGA......-..A..T......CC........T..T..A.CC...  6674642
                                                    \                           
                                                    |                           
                                                    T
14862    10552042                                 ........--.A....CT..T.........  10552069
14862    20917355   .C.A.....T.T...AGAT....A-..A..TG.....CC.A.....AT.....-.GC...  20917413
                                                     \                          
                                                     |                          
                                                     G
14862    38603492                         .......--..-.....A..T-.T.......A..C...  38603459
14862    2891745                                    ....A....A.....T.....A.AA...  2891715
                                                                          \     
                                                                          |     
                                                                        TAG
14862    7901501                                   .....T..C.......TTG...A......  7901530
                                                            \                   
                                                            |                   
                                                            A
14862    30225483   ...A....TGCC...AGA.....A-..A..T......CCC.......T.....A.CC.G.  30225423
                                                   \                         \  
                                                   |                         |  
                                                   G                         C
14862    32052656                                              ....T.....A.C...A  32052640
14862    33341260                                            ......A.....A.CC...  33341278
14862    30518611   ...A....T-.C..T..G......-..A..T......CC........T.....A.CC-..  30518669
                                      \            \                            
                                      |            |                            
                                      A            G
14862    5640854    ...C.....A.C...........-A..A..G......C.........T.....         5640913
                                   \  \           \                             
                                   |  |           |                             
                                 AGA TTAA         T
14862    30513980   ...A....T-.C..T..G......-..A..T....G.CC........T.....A.CC-..  30513922
                                      \            \                            
                                      |            |                            
                                      A            G
14862    13618244   ...A....TA.-...AGA..T..A.AA..T........C........TT....A.C.G..  13618186
14862    20729171                                  ......CC........T.....A.C....  20729141
                                                                  \             
                                                                  |             
                                                                 AA
14862    31600359   ...A..CA.----..A.A.....A.TC.CTC......CC........T...G...CCGT.  31600304
14862    10268318   ...A.....TAC...AGA....AA-...---.T....C........ATG....A.CC...  10268375
                                                             \                  
                                                             |                  
                                                            TG
14862    16585162                                 ..........T......T.....A.A....  16585192
                                                             \                  
                                                             |                  
                                                             A
14862    31995314   ...A.....                                                     31995322
14862    39470187   ...A....TG.C...AGA.....-C..A..........C.......AT.....A..      39470242
                                                  \                             
                                                  |                             
                                                  T
14862    30909922   ..TA....TA.A...AGA.....TA..A.T..T..T...........T.....A.AC...  30909982
                                                  \                             
                                                  |                             
                                                  T
14862    7225991    ...A...T.AAC..........CA-..A...................T.....         7225932
                                   \  \           \                             
                                   |  |           |                             
                                 AGA ATAA         T
14862    15668191   .C.A....T-.AT.AT.G.....A-..A.........CC..............A.C.---  15668247
                                      \           \                             
                                      |           |                             
                                      A           T
14862    13513795   ...A....TAAC...AGA.....A-..A..T......CC........T.....A.CA-..  13513853
                                                   \                            
                                                   |                            
                                                   G
14862    19226747   ...A....T-....T..G.....A-..A......A.TAC....A...T.....A..C-..  19226805
                                      \           \                             
                                      |           |                             
                                      A           T
14862    3380336    ...A....T-....T..GACA..TAA.A..T......CC........T.....A.CC-..  3380394
                                                   \                            
                                                   |                            
                                                   G
14862    30184932   ...A...T.A.CT..AGA.C.A.AG...---.A....CC........T.....A.CC-..  30184877
14862    30494719   ...A....T-....T..G......-..A.........CC........T.....A.CCCTG  30494660
                                      \           \                             
                                      |           |                             
                                      A           T
14862    38397027   ...A....T-.A..T..G.....A-..A.........CC..............A.--C..  38397084
                                      \           \                             
                                      |           |                             
                                      A           T
14862    740182     A..A....T-....T..G....A.-...---......CC........T.....A..C-..  740128
                                      \                                         
                                      |                                         
                                      A
14862    28538381   ...A.....                                                     28538373
14862    30887055   ...A.....T.C...AGGT....AG..C---......AC..A.....T.....AT.C.A.  30886999
14862    33292512                                                  ......A..C...  33292524
14862    37376169   ...A....TG.T...AGA.....A-..A..T.....ACC........T.....A.CC-..  37376227
                                                   \                            
                                                   |                            
                                                   G
14862    5478144    ...A.....                                                     5478152
14862    9886163                                  .................T..T..A.C....  9886134
14862    28866468   ..AC.-..TG.A...AGA.....A.TA.CTG................T.....-.ACC..  28866411
14862    30691231   ...A.....                                                     30691239
14862    2144960    ...AG..TG-.C...AGA.....A-..A..T...A..CC........T..T..A.CC-..  2145017
                                                   \                            
                                                   |                            
                                                   G
14862    24536795   ...A.....A.C...AGAT....A-..A..T......CC.A......T.....T..C-..  24536737
                                                   \                            
                                                   |                            
                                                   G
14862    13794854   ...A.....A.CA..A.A.....A-..A...................T.....-.ACC..  13794912
                                                  \                             
                                                  |                             
                                                  T
14862    22897672   ...A...T...C...AGA.....A-..A..T.......C........T.....A.C..--  22897730
                                                   \  \                         
                                                   |  |                         
                                                   G  A
14862    39116708   ...A....TT.C...AGA......-..A..T...A...CA..T....T.....A.CC-..  39116650
                                                   \                            
                                                   |                            
                                                   G
14862    22151197   ...AT...TG.C...AGA.....A-..A..T......CC..A.....T.....A.C.C--  22151140
                                                   \                            
                                                   |                            
                                                   G
14862    26031822   ...A.....A.C...AGA......-..A..T....C.CC...A....T..T..A.CCC..  26031763
                                                   \                            
                                                   |                            
                                                   G
14862    27788754   ...A....TA.C...AGAT..AG.-...---.......C........T............  27788688
                                                                         \    \ 
                                                                         |    | 
                                                                    AACCAA AATCT
14862    34721934   ..GA.T...A.C...AGAT....A....---......CC........T..T..A..C-..  34721992
                                            \                                   
                                            |                                   
                                          CTA
14862    27615123   ...A....T.A....TG...A..AC.ACT.C.A....--...A....T..T..--.....  27615068
14862    33570591   ........                                                      33570584
14862    37667246   ...A....                                                      37667239
14862    40588916   ...A....                                                      40588923
14862    33830057   ...A...GTGAC...AGA.....A-..A..T......CC..A.....T.....A.CC.G.  33830117
                                                   \                         \  
                                                   |                         |  
                                                   G                         C
14862    449418     ...A.....A.C...TGA.....A-..A..T......CC....T..AT.T...A.CC.-.  449476
                                                     \                          
                                                     |                          
                                                     G
14862    9459564    ...A.....GAC.........-.CA..A..G.......C........T.....         9459505
                                   \  \           \                             
                                   |  |           |                             
                                 AGA ATAA         T
14862    11427862   A..A....TG.C...AGA.T...C-..A..T......CC........T.......CC-..  11427804
                                                   \                            
                                                   |                            
                                                   G
14862    20562345   ...A.G...A.C...AGAT....A-..A..T......CC...T....T..T..A.CCCTG  20562286
                                                   \                            
                                                   |                            
                                                   G
14862    35241493   ...A...G.G.A..........CA-..A...................T.....         35241434
                                   \  \            \                            
                                   |  |            |                            
                                 AGA ATAA          G
14862    7300569                                                    ........C...  7300558
14862    15374884   ...A....                                                      15374891
14862    34000120                                 .........----....T.....A.CC...  34000145
14862    37297550   ...A....                                                      37297557
14862    37951246                                                   .....A..C...  37951235
14862    39117508   ...A....                                                      39117501
14862    39655266   ...A.....A.CT..AGA.....-A..A..G......CC........T.....-.ACC..  39655324
                                                  \                             
                                                  |                             
                                                  T
14862    11454336   ...A....TA.C...AGA....-.A..A..T......CC.A......T.......CCCTG  11454277
                                                   \                            
                                                   |                            
                                                   G
14862    14756336   ...A...-...A..GT.A..........CT......TCC........T.....         14756392
                                     \         \                                
                                     |         |                                
                                     G      ACTA
14862    7621259    ...A....TTCT...AGA.....-A..A.A.......CC.AA.....T.....-.ACC..  7621201
                                                   \                            
                                                   |                            
                                                   G
14862    26372893                                               ...T.....A.CC...  26372908
14862    3144332    ...A....TG.C...AGA.....AA..A..T......C.......G.T.....A.CC-..  3144391
                                                   \                            
                                                   |                            
                                                   G
14862    33106796   ...AG....A.C...AGAT....-C..A..G......CC........T..T..A.CC..-  33106854
                                                  \                             
                                                  |                             
                                                  T
14862    22211876   .A.A.....AAC.....A.....A.T----..C..----........T...AG.C.--..  22211827
14862    39327041   ...A...-......T..                                             39327056
14862    7365393    ...A....TG.T...AGA....A..-..---......CC........T....GA.CC-..  7365447
14862    33569440                     ......-..A..........C........T....AA.CC...  33569398
                                                   \                  \         
                                                   |                  |         
                                                   G                  T
14862    21348213                                 .......CC......G..-....A.C...A  21348185
14862    38377482                                 .......CC........T.....G.CC..A  38377511
14862    24032831   ...A....TG.C..TA...-...AC.A.CTT.....TCC........T.....A.AA...  24032889
14862    26712281   ...A...ATGAC...AGA.....A-..A..T......CC..A....AT.....-.GC...  26712223
                                                    \                           
                                                    |                           
                                                    T
14862    25602379                                  ......CC....G.G.T..TA.A......  25602407
14862    12595918   ...A.....A.C...AGAT.T..A-..A.........C.........T.......C.-..  12595860
                                                  \                             
                                                  |                             
                                                  T
14862    7355680    .........A.TG..AGA.....A-..A..T......CACAA.....T....GA....G.  7355619
                                                   \                       \    
                                                   |                       |    
                                                   G                      CC
14862    7396524    ...A...A.A.C...AG--....T...A..T........CA.A....T.....A.C.-..  7396582
                                             \     \                            
                                             |     |                            
                                             A     G
14862    32171847   C..A.....A.C...AGG...A.C-..AA.-......CC........T..........G.  32171908
                                                      \                    \    
                                                      |                    |    
                                                     AA                   GC
14862    35390361   ...A.....T.C...AGAT....A-..A.........CC........T.....A.CC-..  35390419
                                                  \                             
                                                  |                             
                                                  T
14862    13477856   ...A...T.A.C...AGA......-..A..-------.C........T.....A.C..G.  13477804
                                                                            \   
                                                                            |   
                                                                            C
14862    8600717    ...A......AC...TGA....AA-...---......CC.A......T.....A.C..G.  8600773
                                                                             \  
                                                                             |  
                                                                             A
14862    12724701   ...A.....A.C...AGA.....AG-.AA.-.....TCC..A.....T.....A....G.  12724760
                                                                           \    
                                                                           |    
                                                                          CC
14862    23558477                                  ......A.........T.....A..C..A  23558505
14862    32148318   ...A.....AAC...AGA.....A-..A..T.........T......T...C.TG...G.  32148259
                                                   \                            
                                                   |                            
                                                   G
14862    20221937   ...A.....A.C...AGA.....C-..A.......G.CA.......A...T..A..CC..  20221996
                                                  \                             
                                                  |                             
                                                  T
14862    35289780   ...A....TG.C...AGA.....C-..AA.T......CC........T.....-.CCC..  35289722
                                                   \                            
                                                   |                            
                                                   G
14862    5347588    ...A.....A.C...AGA.....A-..A..T......CC........T.....A.CC.G.  5347528
                                                   \                         \  
                                                   |                         |  
                                                   G                         C
14862    27024939   ...A....GA.C...AGA......-..A.........CC........T..T.GA..CC..  27024880
                                                  \                             
                                                  |                             
                                                  T
14862    35643192   ...A......AT...TGA....A.-.A.---................T.T......C...  35643247
14862    24851020   ...A.....A.C...AGAT....A-..A..T.......C........T.....A.CCC..  24850961
                                                   \                            
                                                   |                            
                                                   G
14862    39113640   ...A.....AAC...AGAT.....-..AC.T......CCA...T...T..G..A......  39113579
                                                   \                       \    
                                                   |                       |    
                                                   G                      CC
14862    39902941   ...A.....A.C...----....A-..A......A..C...............T.CC...  39902886
                                                  \                             
                                                  |                             
                                                  T
14862    6666365                ..T........A.AA.CT.....G.CAAA......T.....T..C...  6666316
                                                                           \    
                                                                           |    
                                                                          CC
14862    10198653   ...A....TG.C...AGAT....A-..A.........CC...C....T.....A.GC.G.  10198593
                                                  \                          \  
                                                  |                          |  
                                                  T                          A
14862    19806402   ...A.....A.C...AGA....A.-A..---....G....CA....TT....A..--...  19806455
14862    31281965   ...A.....A.C...AGG.....A-..A.T-.....GA....A...AT..T..A.GC-..  31281907
                                                           \                    
                                                           |                    
                                                          CC
14862    34502592                                                      ..G..C...  34502584
14862    12318116   ...A.....A.A...AGA..........---......C.........T.....A...-..  12318058
                                           \ \                                  
                                           | |                                  
                                           A AG
14862    9694432    ...A..--..A...T..GA..C.A.TA.CT.......C...A.....T..T..A.CC...  9694374
                                       \                                        
                                       |                                        
                                       T
14862    25376883   ...A.....A.C...AGA..T..A-..A.........CC.A......T.....A..C-..  25376941
                                                  \                             
                                                  |                             
                                                  T
14862    40965251                                  .......C........T.....A.C....  40965223
14862    8696029    ...A....TG.C...AGA.....A-..A..T......CC........T.....A.CC-..  8695971
                                                   \                            
                                                   |                            
                                                   G
14862    21491637   ...A....T.AC...AGAT....A-..A..T......CC....A..AT.....A.C....  21491578
                                                   \                            
                                                   |                            
                                                   G
14862    11662735   ...A....TA.C...AGAT..C.A-............CC...T....T.....-------  11662683
                                                  \                             
                                                  |                             
                                                  T
14862    29825296   ...A...T.AAC...AGA.....-....---......AC.A.....AT.......CC-..  29825350
14862    32626008   ...A...TTG.C...AGA.....A-.....T....G.CC........T.....A..A...  32626071
                                                   \                       \    
                                                   |                       |    
                                                   G                    CCTC
14862    35360538   ...A....T-...A...AA.....-...TT-......CC........T.....A.CC-..  35360482
                                       \                                        
                                       |                                        
                                       T
14862    37030072   ...AT....A.A.A.A.A....A.-..---..A...........T...A..--.....--  37030018
                                                                   \            
                                                                   |            
                                                                 TTG
14862    38175666   ...A...T.A.CA..AGA.....A-..A.........CC........T.....A.CC-..  38175608
                                                  \                             
                                                  |                             
                                                  T
14862    25824544   ...A...TTG.T...AGA.....AA-.AA.-......CC........T.....A.---.C  25824598
14862    27820621   ...A.......C...AGAT....A....---.......C..A.....T.....A.CC...  27820681
                              \              \                                  
                              |              |                                  
                              A            TAC
14862    30486585                                     ..A...A......T.......CC..C  30486611
                                                                        \       
                                                                        |       
                                                                        G
14862    32227160   .C.AT....A.C...ATA.....A-..A..T......CC.A......T.....-------  32227108
                                                   \                            
                                                   |                            
                                                   G
14862    3341067    ...A...-.T...CT...ACA..TA..A.........CC....TG..TT.T..A.CCC.A  3341008
                                                  \                             
                                                  |                             
                                                  T
14862    5004052                                   ...........A....TT.T..AG.C...  5004024
14862    7189924                                       ...........TT.....T..C..C  7189899
                                                                        \       
                                                                        |       
                                                                        G
14862    20601336                                  ......CA.A.A....T.....G.A....  20601364
14862    33334370   ...A....TGAC...AGA..-----..A.........CC........T...C.-.AC...  33334317
14862    27305315   ...A.....A.C...A......A.-..---..C....CC........TG....A.CC-..  27305261
14862    24533552   ...A.....A.C...AGAA...A.-...---......CC........T.....A.CC-..  24533498
14862    33878552   ...A....TG.C...A.A.....A-..A..T.......C....T...T..T..A....A.  33878491
                                                   \                       \    
                                                   |                       |    
                                                   G                      CC
14862    12745430   ...A.....G.C...AGA.....A-..A..TG...G.CC........T.....A..C-..  12745488
                                                    \                           
                                                    |                           
                                                    A
14862    31294208   ...A....TG.C...AGAT....A-..A..T......CC..AA....A.......C..G.  31294268
                                                   \                        \   
                                                   |                        |   
                                                   G                        C
14862    38763618   ...A...T.A.C...AGA..T..A-..A..T......CC....T...T.....A.CC-..  38763676
                                                   \                            
                                                   |                            
                                                   G
14862    39133957   ...A.....A.C...AGA.T...A-..A..T......CC........T.....A.CC-..  39134015
                                                   \                            
                                                   |                            
                                                   G
14862    2763441    C..A...T.A.A...A.AT....A-..A..T.......C...A....T..T..A.C.-..  2763499
                                                   \                            
                                                   |                            
                                                   G
14862    3498690    ...A.....ATCT..AGAT....A-..A.........C..A.....AT....CA.C--..  3498747
                                                  \                             
                                                  |                             
                                                  T
14862    6029280    ...A.....A.C...G.A.....------------...C........T...A--....G.  6029234
                                                                            \   
                                                                            |   
                                                                            C
14862    7698212    ...A.....A.C..GAGA.....A-..A..T......CC..A.T...T.....A....TG  7698271
                                                   \                            
                                                   |                            
                                                   G
14862    9243771    G..A.....A.C...AGAT....A-..A......A..CC...A....T..T..A.CC...  9243712
                                                  \                             
                                                  |                             
                                                  T
14862    13534076   C..A.....A.C...AGA..........---......CC........T.....A.CC-..  13534018
                                           \ \                                  
                                           | |                                  
                                           A AA
14862    21035783   ...A....TGAC...AGA.....A-..A..T.......C........A.....A..C-..  21035722
                                                   \              \             
                                                   |              |             
                                                   G            CAG
14862    24545214   ...A......AC...AGG.....-...A..T.........C......T.....G.C--..  24545278
                                                   \         \                  
                                                   |         |                  
                                                   G   TAGCTGT
14862    28719506   G..A....TG.C...AGT.C...A-..A..T......CC........T..T..A..C-..  28719448
                                                   \                            
                                                   |                            
                                                   G
14862    7650352    ...A....TA.C...AG--....-...A..T......CC.......AT.....A.CC-..  7650296
                                                   \                            
                                                   |                            
                                                   G
14862    10199028   ...A....TA.T...AGA.....-...A........TCCCA......T.....ACCC.G.  10198969
                                                  \                             
                                                  |                             
                                                  T
14862    18111095                                 .....G.CC........G....A-..C...  18111123
14862    33235630   ...A....TA.C...AGAT..C.-...AA.TG.....CC........T.....-.CCC..  33235688
                                                    \                           
                                                    |                           
                                                    C
14862    3303868    ...A.....G.C...AGA.....C-..A..T......CC...A..........A.C----  3303813
                                                   \                            
                                                   |                            
                                                   G
14862    13284991   ..TA....TA.C...AGAT....A-..A.......GTGC..A.....T.....A.C.-..  13284933
                                                   \                            
                                                   |                            
                                                   G
14862    13461027   ...                                                           13461029
14862    14492455   ...                                                           14492453
14862    15724077                                                   ............  15724088
14862    30189346   ..-....T..A..C...G.....A.TA.CTG......CC...A....T.....A....G.  30189285
                                      \                                    \    
                                      |                                    |    
                                      A                                   AC
14862    4855181    ...A....TT.C...AGAT.........---.......C........T..T..A..C-..  4855123
                                           \                                    
                                           |                                    
                                         ACT
14862    28419615   ..TG....T.A..C.T....TC.TA..A.A.......C.........T....C.....TA  28419679
                                                   \                        \   
                                                   |                        |   
                                                CTTG                        A
14862    24886492   ...A....TG.C...AGAT.T..C-..A..T......CC.AA.....T.......CC-..  24886434
                                                   \                            
                                                   |                            
                                                   G
14862    34263881                                    ....C.........A..G..T..G...  34263854
                                                                          \     
                                                                          |     
                                                                          T
14862    27145324   ...A...ATA.C...AGA.....C-..A..T......CC........T.....A.CCCTG  27145383
                                                   \                            
                                                   |                            
                                                   G
14862    32275762   ...A....TAAC......T...A..-..---......CC........T....CA.C..--  32275705
                                   \    \                                       
                                   |    |                                       
                                 AGA    A
14862    6739827    ...A..GA.A.C...ACTT...A.-...---......CC........T.....A.CC-..  6739773
14862    5508393    ...A....TA.T......T....-------..T.A..CC........T.....A.C--..  5508446
                                   \                                            
                                   |                                            
                                 AGA
14862    10256106   ...A.....A.C...AGA.....C-..AA........C...AA...AT.....A.C..T.  10256165
                                                  \                             
                                                  |                             
                                                  T
14862    30804300   G..A....T-....T..G.....AGTA.CT.......GC.T......T.....A.C....  30804360
                                      \                                      \  
                                      |                                      |  
                                      A                                      C
14862    4465044    ..TA....TG.C.....A.....-...A..T.......C....G...T.....A.C....  4464981
                                                   \                        \   
                                                   |                        |   
                                                   G                     CCTG
14862    5804381    ...A....T-...C...G.....A.TA.CTG.......C........T.....A.CC-..  5804439
                                      \                                         
                                      |                                         
                                      A
14862    7911477                                   ......CA.....G..T............  7911449
14862    7980055    ...A...TTG.C...A.A.G...-A..A..G......CC........T.....         7980107
                                                  \                             
                                                  |                             
                                                  T
14862    11617489   ...A....TG.T..TAGA.....A-..A.........CC.A.....AT.....T.AC..A  11617549
                                                  \                       \     
                                                  |                       |     
                                                  T                       T
14862    9686215    ...A....T-..T....A.....A..A.CGG......CC........T.....A.CC-..  9686273
                                      \                                         
                                      |                                         
                                      A
14862    11510704   ...A..C..A.C...AGA..T..A-..A..T......CC........T.....A.CC-..  11510646
                                                   \                            
                                                   |                            
                                                   G
14862    39382555   ...A.....A.C...AGA..G..A-...---.......C........T..-..A.GCC..  39382501
14862    2949308    ...A...GT-....T..G.....AATA.CTG......CC........T.....A.CC-..  2949250
                                      \                                         
                                      |                                         
                                      A
14862    6776883    ...A.....A.-..A.......A.-...---...T.A.C..A.....AT....G..C..A  6776942
                                   \  \                                         
                                   |  |                                         
                                TAGA  T
14862    10421389   ..AA....TGAC...AGA..--.....A.........CC........TT.TC.A.CC..G  10421448
                                             \    \                             
                                             |    |                             
                                             A    T
14862    22617091   ...A...TT-...C...G.....A.TA.CTG......CC....T...T..T..A..C-..  22617149
                                      \                                         
                                      |                                         
                                      A
14862    30049398                                          ........T..--.A..C...  30049380
14862    2577830    ...A....TGAC...AGA...-.AA...---......CC..A.....T.....-.ACG..  2577884
14862    1671002    ...A.T..TG.........T..A.-...---......CC........T.....A.C--.C  1671058
                                   \                                            
                                   |                                            
                                 AGA
14862    33747360                                    .....C..............-.ACC..  33747385
14862    130306     .AGG....TT.....TG.TG..-.A.....T.....GC...AA.T..T..T..-.C....  130248
                                                   \                            
                                                   |                            
                                                   G
14862    8024556                                  .......CC.A..T...T.....A.CC...  8024527
14862    21856847                     .....CC...CTG......CC........T.......C..G.  21856889
                                                                            \   
                                                                            |   
                                                                            C
14862    6771785                                    ...............T.......-C...  6771757
                                                                       \        
                                                                       |        
                                                                      TT
14862    34510016   ...A....TGTA...AGA.....-A..AA.G..G...CC........T...-...ACC..  34509958
                                                  \                             
                                                  |                             
                                                  T
14862    40858902   C..A...TTG.C.....TACT..AA..A....A.....C........T.....AG.C.--  40858844
                                                  \                             
                                                  |                             
                                                  T
14862    11494950   ...A......AC.ATTG.....AAC.CTT.-......C..A.C....T...........C  11495008
14862    3530560                                   ......CC........T....-..A.C..  3530587
14862    11764289   ...AG.----.....AGAT....A-..A.........AC.......AT.....A.CC...  11764344
                                                   \                            
                                                   |                            
                                                   G
14862    13487789                                  .....TCC..............A.AC-..  13487816
14862    5068589                                 ........CC........T....-..AC...  5068618
14862    7363707    ...A.....A.C...AGA.....A-..AA.T......C........CT....-..ACC..  7363765
                                                   \                            
                                                   |                            
                                                   G
14862    17290490                                  .....T.G........T....-..A....  17290463
14862    31016053   ...A.....G.C...A.A..........---......CC..A.....T....-..ACC..  31016111
                                           \ \                                  
                                           | |                                  
                                           A AG
14862    28499406   ...A....TG.C...AGA......-..A....A....CA........T.....-...C..  28499348
                                                  \                             
                                                  |                             
                                                  T
14862    32690838   ..AA....T-.A..TT.G....CA-............CC........T.....-.ACC..  32690895
                                      \                                         
                                      |                                         
                                      A
14862    9429978    ...A....TG.C...AGA.....AG...---.....TCC........T.....-.GC...  9430033
14862    11065799   ...A...TTA.C...A.A..........---..C..G.C........TA..AA.G.--..  11065742
                                           \                                    
                                           |                                    
                                         CCT
14862    28674045                                  ......CC........T.....-...C..  28674072
14862    5259303    ...A....TG.C...AGA.....A-..A.........C.........T.....-.GCC..  5259245
                                                  \                             
                                                  |                             
                                                  T
14862    23200943                                  .......C........T.....A.CC-..  23200970
14862    23205378   ...A..CA.T....TTGAT.--...A.T..............CA...T.TT..-.C....  23205436
                                                 \                              
                                                 |                              
                                                AC
14862    39718045                                 ......TCC..A.....T.....-.C....  39718073
14862    9862996                                   ......CC..............-.ACG..  9863023
14862    11441430                                  .......C...A....T.....-.C.C..  11441457
14862    16993580                                          ........T..T..-..GC..  16993561
14862    31764072                                          ..............-.GCC..  31764091
14862    2731891                                   ......C..A.........A..A.CC...  2731863
14862    24039591   ...A.....A...CT..G.....TA..A..T..G...CC.A..T...T.....-.G....  24039531
                                      \            \                            
                                      |            |                            
                                      A            G
14862    27278995   A..A....TGAC...AGA...G.A-..A..T......C.-.......T.....-.CCC..  27278938
                                                   \                            
                                                   |                            
                                                   G
14862    32173726                                  ......C.....A.T.......A.AA...  32173755
                                                                             \  
                                                                             |  
                                                                             C
14862    33946576   ...A.....A.C...AGA..T..A-..A..-......CC........T.....-.CCC..  33946634
                                                     \                          
                                                     |                          
                                                    CA
14862    21603843   ...A...-.T....T..AT.....-..A..G......-.C.......T.....-.AC...  21603900
                                     \            \                             
                                     |            |                             
                                     G            T
14862    22476750   ...A..A.----...AGA.....-A..A..T......CC........TT.-..T.A.C.A  22476695
                                                      \                         
                                                      |                         
                                                     GA
14862    26154010   ...A....TG.T...A.A.....-.....TG......CC........T..G..A.C.GT.  26154069
                                               \                                
                                               |                                
                                               A
14862    31069609   ...A....TGAC..TAGA....A.-...---......CC........T.....A.ACC.A  31069664
14862    24754246                                  .....A..........T.....A.CC-..  24754273
14862    39850771   ...A....TG.C..........A..---..-......CC........TTG...A.CC-..  39850713
                                   \  \                                         
                                   |  |                                         
                                 AGA  T
14862    24382682   .GGA...T.T.C...AGA...CA.-...---.......AG..A....T.....--.G...  24382629
14862    33949502   ...A.....TT...T........A-...T.T.A..T.CC..T.....TA.T...T...A.  33949440
                                     \             \                     \      
                                     |             |                     |      
                                     G             C                    AC
14862    38586771   ...A...T.A.C...A.AA....A-..A..T.......C........T..A..A..C.G.  38586830
                                                   \                            
                                                   |                            
                                                   G
14862    2538444    ...A.....T..G..T...........T.--......C........ATG.......C...  2538385
                                             \                 \                
                                             |                 |                
                                             A                 A
14862    33934589   ...A....T-....T..GA....A-..A..-...A..CC........T.......CC-..  33934646
                                       \               \                        
                                       |               |                        
                                       T               T
14862    1853220    ...A.....A.C...AGA.......-..---......CC....T...T.....A..C-..  1853274
14862    4634807    ...A.....TA....TT...T..A.A.---.............A...G..T...TCC...  4634863
14862    17807897                                  ................T.....T..C...  17807925
14862    30476193                                  ......CC........T.......CC-..  30476220
14862    2358635    ...A...GT-....T..G.....A.A.AA.......TGC.A..A...T.....A.C.-..  2358575
                                      \     \      \                            
                                      |     |      |                            
                                      A     C      A
14862    32622787   ...A.....T...C.TG..T....-.....................                32622832
                                                  \                             
                                                  |                             
                                                  T
14862    9681692    ...A.....A.C...AGAT..GA.-...---......CC........T.....A.CC-..  9681638
14862    13491217   ..TG......AA...GG......A.-..T.T...T..............CT..A......  13491155
                                                       \                   \    
                                                       |                   |    
                                                      TT                  GC
14862    31416647   ...A.....T.TG..A.A.....A-..A..T......CC.A......T.........C..  31416583
                                                   \                       \    
                                                   |                       |    
                                                   G                   CCAGT
14862    3381456                                  .......CC........T.....GGC....  3381427
14862    10323376                                  ......CC........T.......CC-..  10323403
14862    6961891    ..TG...T.A.C...A.A..T...-...---...T..C........AT.....A......  6961949
                                    \                                       \   
                                    |                                       |   
                                    G                                      GG
14862    10092845   ...A......AT......A...A.C..----......C....A....T.....A.C....  10092787
                                   \                                            
                                   |                                            
                                 AGA
14862    11480526                                      ...C....A...TT....A..C.G.  11480502
14862    18263438   ...A.....T.C...T.T.....A....T-...A..-..A.A.....T.....A..C...  18263378
                                             \                                  
                                             |                                  
                                           TAA
14862    25853182                                 ..T....C.........T..T..A.CC...  25853211
14862    32677339   ...A....TG.C...AGA.....A-..AA......G.CC........T....-..A....  32677281
                                                  \                             
                                                  |                             
                                                  T
14862    6281209                                   ......CC........T....C..CC-..  6281182
14862    11013564   ...A....TG.C....GA.....A-..A..T......CC........TT..A...CG...  11013624
                                                   \                         \  
                                                   |                         |  
                                                   G                         C
14862    24611925                                              ....T.......A.-..  24611940
14862    38827131                                            ......T.....A..C-..  38827114
14862    40081048                                 .......CA........T..G.CA......  40081019
14862    24460789                                  ......C...A.....T.....A..C...  24460817
14862    6206097    ...A..C.TG.C...AGG.....A-..A..T.............G..T.......C.-..  6206039
                                                   \                            
                                                   |                            
                                                   G
14862    8407551    ...AG..A.A.C...A.A.........---........C........T.....A.-----  8407497
                                            \                                   
                                            |                                   
                                          CAA
14862    12878721   ...A.....A.C...AGA..A..A-..A..T......CC........T.....A.CC-..  12878779
                                                   \                            
                                                   |                            
                                                   G
14862    6615513    ...G..-..T....T..G.....A-..A..T......CC.......ATTC...A.CC-..  6615571
                                      \            \                            
                                      |            |                            
                                      A            G
14862    12960104   ...AG...TA.C...AGA.....A-..A.A.......CC........T.....A.C.-..  12960162
                                                   \                            
                                                   |                            
                                                   G
14862    22606607   ...C......ATT..TG.T.T..C.A.AT.-.A....A...............TT.....  22606546
                                            \                            \      
                                            |                            |      
                                            C                           TC
14862    40605635   ...A...TGG.C...AGA.....AA...---.......C.......AT.....G.CC-..  40605580
14862    2212334                                  .......CC..A....CT.....A..C...  2212305
14862    39972906   ...A....TG.C...AGA.G...A-..A..T......CCC.............A.CC-..  39972848
                                                   \                            
                                                   |                            
                                                   G
14862    2956708    ...C....T-.A..T..G.....A....---..A...CC........T.....A....TG  2956650
                                      \      \                                  
                                      |      |                                  
                                      A     AG
14862    4517134                                   ......C.........T..T..A..C.GG  4517162
14862    10245775                                  ......C..TTC....T.T...T.C....  10245803
14862    3104357    ...A....TG.....AGAT....A-..AA.T......CC........T.......CC-..  3104298
                                                   \           \                
                                                   |           |                
                                                   G           G
14862    6532973                                  .......CC........T.....A.CC-..  6533001
14862    8410573    ...A.....A.C...AGA....-.A..AA.T.......C........T.....A.CC-..  8410631
                                                   \                            
                                                   |                            
                                                   G
14862    21844656                                  ......CC........T.....T.AAG.C  21844628
14862    30422594        ....T.......G.....T.A.TAAC......C...A...CCT.....A..C...  30422650
                                                    \                           
                                                    |                           
                                                   CT
14862    3920413                                                           .....  3920409
14862    30768647                                 .......CC........T.....A.CC..A  30768618
14862    31533458   ...A....TA.C...AGAT.T..A-..A..T......CC.......TT.....A.C.-..  31533400
                                                   \                            
                                                   |                            
                                                   G
14862    32535652   A.T....T.A.....TG.T.T..A...C-.T......C.....A..AT.....-..----  32535598
                                            \                                   
                                            |                                   
                                            C
14862    33136302                                  ......C..A.....AT.....A..C...  33136330
14862    33720135                                 ....T..CC........T.......GC.TG  33720106
14862    191801     ...A.....A.....AGA.....A-....TT...C..CC........T.....A..C-..  191743
                                                   \                            
                                                   |                            
                                                   G
14862    11724340                                  ......CC..............G.C....  11724312
14862    20752447   ...A....TG.C...AGAT....-A..A..G......CC........T..T.......--  20752387
                                                  \                      \      
                                                  |                      |      
                                                  T                    AAC
14862    24495093   ...A....TG.C...TGA.....C-..A..T.......C........T.......CC-..  24495035
                                                   \                            
                                                   |                            
                                                   G
14862    27448962   ...A....TG.C...AGAA...A.-..---........C........T.....A.C.-..  27449016
14862    39835776                                 .......CC........T.....A..C-..  39835804
14862    3440366    ..AA....TG.C...AGA.....C.-.A..T......CC..............A.CC-..  3440309
14862    8811429    ...A....TG.C.A.AGA....A.-...---......CC........T.......C.GT.  8811374
14862    31035326                                  ......CC........T........C-..  31035299
14862    38816802                                  .......C........T.....A..C-..  38816775
14862    6109335    ...A....TA.C...AGA.....A-..A..T.......C........T.....G.CC-..  6109277
                                                   \                            
                                                   |                            
                                                   G
14862    26254298                            ..A.........CC........T.....A.CC-..  26254265
14862    32666227   ...A.....A.C...AGA.....A-..A..T......CC..A...........A..C...  32666168
                                                   \                            
                                                   |                            
                                                   G
14862    33128485                                 ........C........T.....A..CCGG  33128456
14862    33582307   ...A....TG.C...AGA.....A-..A..........C........T..T..A.CC-..  33582249
                                                  \                             
                                                  |                             
                                                  T
14862    34331022                                 ......T.C........T.......C.-..  34330994
14862    34438359                                   .....CC........T........C-..  34438385
14862    39623516                                 .......C.....G...T.......CC-..  39623544
14862    851240                                    ......C...A.....T.....A..C-..  851213
14862    4895837                                   ......CC........A.....A..C-..  4895810
14862    7657633                                   ......C.........T...A.T...-..  7657660
14862    8248471                                   .....T.G........T.....A..G-..  8248498
14862    10911023                                  ......C.........T..A..A.C.-..  10910996
14862    11266539   ...A...GT-.A..T..G....A.-...---......CCA.......T..T..A...-..  11266485
                                      \                                         
                                      |                                         
                                      A
14862    12436417                                  .......C........T.....A.CC-..  12436390
14862    20471711                                  ......C.........T..T....CC-..  20471738
14862    32542650                                  ......CC........T........C-..  32542623
14862    32804214                                  ......C.........T.....A.CC-..  32804241
14862    38508506                                  .......C.......AT.....A.C.-..  38508479
14862    39691691                                  ......CC..A.....T.....A.C.-..  39691664
14862    39823077                                  .......C........T.....G.CC-..  39823104
14862    40072046                                  ....T....T.A...AT......C.....  40072074
14862    3180063    ...A....TG.C...AGA.....C-..A.........AC........T.......CC-..  3180005
                                                  \                             
                                                  |                             
                                                  T
14862    5249207    ...A..C.TG.C...AGA......-..AA........CC........T.....A.CC-..  5249149
                                                  \                             
                                                  |                             
                                                  T
14862    6864059    ...A....TA.A...AGA.....A-..A........TC........AT.....A.CC-..  6864117
                                                  \                             
                                                  |                             
                                                  T
14862    12696395   ...A....TGCC...AGA.....A-.....T......CC........T.....A.CC-..  12696453
                                                   \                            
                                                   |                            
                                                   G
14862    13605131   ...A....TG.C.....A.C...A-....TT.....GCC........T.....A.AG-..  13605189
                                                   \                            
                                                   |                            
                                                   G
14862    21000688   ...A...-.AA....T....GC..-------......C.........T..........G.  21000634
                                   \                                     \      
                                   |                                     |      
                                   T                                    TA
14862    21548525   ...A....TG.C...AGAT....C-..A.........CC........T.....A.CC-..  21548467
                                                  \                             
                                                  |                             
                                                  T
14862    21993176   ...A.....A.C...AGA.....C-..A..T......CC........T.....G.CC-..  21993234
                                                   \                            
                                                   |                            
                                                   G
14862    23809428         ...A.C...A.A.....A-..A.........CC........T.....A..C-..  23809376
                                                  \                             
                                                  |                             
                                                  T
14862    27594009                                .....A...C........T.....A.C.-..  27594038
14862    30465396   ...A....TG.C...GGA.....A-..A..........C........T.....A.CC-..  30465338
                                                  \                             
                                                  |                             
                                                  T
14862    36733211                                     ..T...A.....CT....G.......  36733184
                                                                         \      
                                                                         |      
                                                                        AA
14862    1983783                          ......---......CC........T.....A..C-..  1983816
14862    7525890                                  ........CC.......T.....A.CC-..  7525918
14862    8782926                                          .........T.....A.C.-..  8782946
14862    9553313                                  ......TCC........T.......CC-..  9553341
14862    9897146                                  .......CC........T.....A.CA-..  9897174
14862    14562778                                    ....C.........T.....A.CC-..  14562753
14862    17219008   ...A.....A.C...A.A..T..A-..A........GCC.......TT.....A...G..  17218946
                                                  \                        \    
                                                  |                        |    
                                                  T                      CCT
14862    20286476                                 .......CC.T......T.....A...-..  20286448
14862    22190316                                    ....CC........T.....A..C-..  22190291
14862    23660039   ...C.....AAT...AGA.....A-..A..T......CC....A...T.....A.A...A  23660099
                                                    \                       \   
                                                    |                       |   
                                                    T                       C
14862    25109213                                    ....C.........T.....A.CC-..  25109238
14862    26658960   ...A.....TTC...TGAT.........TA.-..-....-......-----.......TA  26659014
                                           \                                    
                                           |                                    
                                         ACA
14862    27821794                                 ......TCC..............A.CC-..  27821766
14862    28381549   ...-..C.TG.C...AGAT....A-..A..T......CC....A...T.....T.C.-..  28381491
                                                   \              \             
                                                   |              |             
                                                   G              A
14862    33720448                                 .......CC.......AT.......CC-..  33720476
14862    38572353                                 .......CC........T.....A.C.-..  38572381
14862    60566      ...A....TA.....AGA..........---......CC.A..A...T.....A.C.-..  60508
                                           \ \                                  
                                           | |                                  
                                           A AA
14862    255508                                    ......CC........T.....A.CA-..  255481
14862    302529                                    ...A..C.........T.....A...-..  302502
14862    328237                                    ......CC........T.....G.CC-..  328210
14862    1884761                                   ......CC........T.....A.CC-..  1884788
14862    2429240                                   ......CC....T.........A.CC-..  2429213
14862    2819662    ..A-.....A.C...A..-....A-..A..T......C..A..T...T....GA.CC-..  2819606
                                                   \                            
                                                   |                            
                                                   G
14862    3114426                                   ......CC........T.....A.CC-..  3114399
14862    4805746                                   ......CC........T.....A.C.-..  4805719
14862    5310518    ...A.....A.C...AGA.....A....---......CC....T...A.....A.CC-..  5310460
                                            \                                   
                                            |                                   
                                          CTA
14862    5990775                                   ......A..T......T.....A.CC-..  5990802
14862    6528950                                   ......CC........T........C-..  6528923
14862    6623093                                   ......CC..A....CT.....A..C-..  6623120
14862    7273950                                   ......CC...T....T........C-..  7273923
14862    7414231                                   ......CC........T.....A.CC-..  7414204
14862    7539126                                   ......A..T.....AT.....A..C-..  7539099
14862    8062064                                   ......CCA.......T..A..A.CC.A.  8062036
14862    8305758                                           ...T...AT.....A.CC...  8305738
14862    8544398                                   ......CC........T..T..A.C.-..  8544425
14862    9642538                                   ......CC........T.....A.C.-..  9642511
14862    10061471                                  ......CC........T.....A.CC-..  10061498
14862    10566591                                  ................T....GA.CC-..  10566618
14862    10952045                                  .......G........T.....A.C.-..  10952018
14862    11433206                                ........CC........T.....A.CC-..  11433235
14862    11668211                                  ......CC..A.....T.....A.G.-..  11668184
14862    12283083   ...C.....A....TAGA.....A-..A..T.....T.C........T.....A.CC-..  12283141
                                                   \                            
                                                   |                            
                                                   G
14862    12321301                                  ..C...CC........T.....A..C-..  12321328
14862    13247376                                  ......CC........T.....A.CC-..  13247403
14862    13263846                                  ......CC........TT.T..A...-..  13263873
14862    14582303                                  ....G.GC........T.....A.CC-..  14582330
14862    16557759                                  ......CC........T.....A.CC-..  16557786
14862    18411607                                  .......C........T..T..A.CA-..  18411634
14862    21070880                                  ......CC....T...T.....A.C.-..  21070853
14862    21133921                                  ......AC........T.....A.CC-..  21133948
14862    21428266                                    .....CGA......T.....A......  21428295
                                                                           \    
                                                                           |    
                                                                         ACC
14862    21776585                                  ......CC..............A.CC-..  21776558
14862    23673758                                  ..........A.....T..T..A.CC-..  23673731
14862    23719528                                  ....G..C.AA...........T.CC-..  23719501
14862    24667590                                  ...C...C....T...T.......CC-..  24667563
14862    25319194   ...A....A-.T...AGT.....A-..A..T.A...TCC........T.....A.CC-..  25319137
                                                   \                            
                                                   |                            
                                                   G
14862    25376665                                  ......CC........T.....A.C.-..  25376692
14862    26076561                                ........CC........T.....A.CC-..  26076532
14862    27049298                                  ......C.A..AT...T............  27049326
14862    27084754   ...A.....A.T...AGA.....A....---.....T.C..A.....TT....A..C-..  27084696
                                            \                                   
                                            |                                   
                                          CTA
14862    29746314                                  ......C.CA.A....G......CC....  29746342
14862    29899715                                  ......CC........T..T..A..C-..  29899688
14862    30029771                                  ......CC........T.....A.CC-..  30029744
14862    31148577                                  .....TCC...C....T........C-..  31148550
14862    31390688   ...A......CTT..TGAT....-...A..G.....TGC.A.............CA.A..  31390626
                           \                      \                      \      
                           |                      |                      |      
                           C                      T                     GA
14862    31401435                                  .......C..A.....T.......CC-..  31401408
14862    31403388                                  .....TCC..A.....T.....A..G-..  31403415
14862    32212702                                  ......CC........T.....A.CC-..  32212675
14862    33332527                                  ......C..A......T.....A.C.-..  33332500
14862    33745445                                  ......CC........T.....A..C-..  33745472
14862    33876841                                  .........CA.....T.....A..G-..  33876868
14862    33989785                                  ......C.........TA....A.CC-..  33989812
14862    34393459   ...A.....A.C..GGGA.....A-.....T......CC........T.....A.CC-..  34393401
                                                   \                            
                                                   |                            
                                                   G
14862    35218067                                  ......CC........T.....A.CC-..  35218040
14862    35820697                                  ......CC........T..T..A..C-..  35820724
14862    37921070                                  ......AC........T.....A.CC-..  37921097
14862    39285901                                  ......CC........T.....A.C.-..  39285928
14862    39653807                                  ......CC........T.....A.CC-..  39653834
14862    39851695                                  ...........A....T.....A.CC-..  39851668
14862    39970219                                ........CC........T.G...A.CC-..  39970248
14862    40172926                                  ......CC...A....T.....A..G-..  40172899
14862    393619     ...A.....G.CT.TA.A....A.-...---.A.....C........T....GA.CC-..  393565
14862    3150858                                  .......CCA.......T..T..A.C--..  3150831
14862    4712498    ...A....TG.C...AGA.....A-..A..T...T..C.........T..A..A.CC-..  4712440
                                                   \                            
                                                   |                            
                                                   G
14862    5283745    ...A....TG.T...AGAT....A-..A.........CC........T.....A.CC-..  5283687
                                                  \                             
                                                  |                             
                                                  T
14862    5560936                                  .......CC........T.....A..C-..  5560964
14862    8354735    ...A.....A.A...AGA.....A-..A........TCC........T.....A.CC-..  8354793
                                                   \                            
                                                   |                            
                                                   G
14862    10351929                                 .......CC....T...T.....A.CC-..  10351957
14862    12367682   ...A.....A.C...TGAT....A-....T.......CC........T.....A.CC-..  12367624
                                                  \                             
                                                  |                             
                                                  T
14862    13673861   ...A....TA.CT..AGA.....A-...A.......GCC........T.....A..CC.A  13673802
                                                  \                             
                                                  |                             
                                                  T
14862    21374549                                   .....CC........T.....A.C.-..  21374523
14862    22248805   ...AT...TG.C...AGA.....A-..A.........CC........T.....A.CC-..  22248863
                                                  \                             
                                                  |                             
                                                  T
14862    27086703   ...A....TG.C...AGA.....A-..A..T......C.........T.C...A.CC-..  27086761
                                                   \                            
                                                   |                            
                                                   G
14862    29768943                                 .......C...A.....T.....A.A.-..  29768915
14862    31014606   ...A....T-.A..T..G.G...A-..A....A....CC........T.....A.CC-..  31014664
                                      \            \                            
                                      |            |                            
                                      A            G
14862    31807193                                 .......CC.A......T.....A..C-..  31807165
14862    32438635                                 ..A....CC........T.....A.CC-..  32438607
14862    32738470   C..A....TG.C...AG--...A.-...---......CC........T...C.A.CC-..  32738418
14862    32814164                                 .......CC.A..T...T.C......C-..  32814192
14862    33760122                                   .....CC........T.....A.CC-..  33760148
14862    34126047                                 ......ACC........T.....A.CC-..  34126019
14862    34306393   ...A....TG.C...AGA.....A-..A..T......CC........T...C.A.CC-..  34306335
                                                   \                            
                                                   |                            
                                                   G
14862    34947656                                 .......CC.A......T.......CC-..  34947684
14862    38803355                                 ........C....A...T..T..A.C.-..  38803383
14862    33722280   ...A.....A.-..T..A.....A-....GTG..............AT.....A.CC.G.  33722338
                                                     \                          
                                                     |                          
                                                     A
14862    22956263   ...A...AT-.A..T..TACA..TA..A..T...A..CC.A......T.....A.CC...  22956204
                                                   \                            
                                                   |                            
                                                   G
14862    7051631                                           ........T......C.C...  7051609
                                                                         \      
                                                                         |      
                                                                        AT
14862    8467085                                   .....TCC........T......C...G.  8467115
                                                                         \      
                                                                         |      
                                                                        AC
14862    8959519    ..AA.G...T.CT..AGA.....A-..A..T.......A........T..TA........  8959580
                                                   \                     \      
                                                   |                     |      
                                                   G                    AA
14862    6661601    .........TAC..AT.A....--..CT.A...-...C.....AT..T.....A.....C  6661544
                                                                            \   
                                                                            |   
                                                                            C
14862    9425168                                     ..............T..T..A.....C  9425195
                                                                            \   
                                                                            |   
                                                                            C
14862    38722870                                    .....G....A...T.....A..C.G.  38722844
14862    38879982                                  .......C..............A.C--.A  38879956
14862    39817026   ...A....TG.C..TAGA.....C-..A..T......CC........T.......CC-..  39816968
                                                   \                            
                                                   |                            
                                                   G
14862    3915806    ...A....TG.C...AGA...C.A-..A.........CC........T.....A.CC-..  3915748
                                                  \                             
                                                  |                             
                                                  T
14862    7257737                                   ......CC..A.....T.....A.CC...  7257765
14862    7831610                                   ......CC...A....T........C...  7831582
14862    9662315                                   ......CC........T.....A.C.-..  9662288
14862    18708319   ..AA...AT-...C...G.....A-..A.........CC........T...A.A.C.-..  18708261
                                      \           \                             
                                      |           |                             
                                      A           T
14862    21143878                                  .......C..AA...AT.....A.A....  21143850
14862    31645797   ...A.....A...------....A-..A.........CC...A....T.....A.CC-..  31645853
                           \                      \                             
                           |                      |                             
                        TTGA                      T
14862    32482923   ...A.....AAC...AGA.....C-..A..T......CC........T.......CCC.A  32482864
                                                   \                            
                                                   |                            
                                                   C
14862    33801557                            ........G...CC........T.....A..C-..  33801523
                                                  \                             
                                                  |                             
                                                  T
14862    1744387    ...A.....AAC..----..G...-..A..G......CC........T......CA..G.  1744330
                                                  \                      \      
                                                  |                      |      
                                                  T                     AA
14862    9670814                                    .....C.GA......T.....A.CC...  9670841
14862    11232360                                  .....T.G.CA.....T.....A.CC...  11232389
                                                                             \  
                                                                             |  
                                                                             C
14862    27834931                                 .......CC........T.....A.CC...  27834902
14862    30619322   ...A....TG.C...AGA.....A.-....T.T....C.........T.....A.CC...  30619262
                                                   \                         \  
                                                   |                         |  
                                                   G                         C
14862    37834460   ...A...A.AC-...AGA.....A----....T........T.....T..T.....A...  37834404
                                                                         \      
                                                                         |      
                                                                        AA
14862    38178040                                                             ..  38178041
14862    39300898                                         .........T..........G.  39300875
                                                                           \    
                                                                           |    
                                                                          CC
14862    969400                                    ......CC..A.....T.....A..G...  969370
                                                                           \    
                                                                           |    
                                                                          CC
14862    8526930                                   ..G...CC.......AT.T.A.A....G.  8526958
14862    12562543   ...A...T.T......GA.....A....---......C.........T..G..A.C.C--  12562485
                                  \         \                                   
                                  |         |                                   
                                  T       ATA
14862    16392940                                    ....C.....G...T.....A..C.G.  16392914
14862    28537199                                  .....TCC........T....CA....G.  28537229
                                                                           \    
                                                                           |    
                                                                          CC
14862    30612803                                 .......CC........TT.....CC.GT.  30612774
14862    32228857                                  ......CC........T.....A.CCC.G  32228829
14862    34019009                                      ............T....G..AC...  34019033
14862    34503051   ...A...A.T.T...AGA.....A-..A..T......C...T.....T..T..A.....C  34503111
                                                   \                       \    
                                                   |                       |    
                                                   G                       C
14862    40061592   ...A......A.T..TGT.....A-..A...A......A.A.AG...T..A...C.....  40061652
                                                  \                        \    
                                                  |                        |    
                                                  T                        C
14862    1476280                                   ......CC.A......T..T..A.C.-..  1476307
14862    6718426                                     ....CA.....C..........GCA..  6718400
14862    8432687                                   ......C.........T.....G..C-..  8432714
14862    20492719                                       ......C..C.T........A-..  20492741
14862    21531992                                 .......CC........T..T..ACCC.G.  21532021
14862    23066498                                  .......C........TTT...A..A-..  23066471
14862    31214855                                  ......AC..TC....T........C-..  31214828
14862    33266069                                   .....C.......CAT.....A.CC.G.  33266096
14862    33390619                                  ......CC........T..T..A.C.GT.  33390591
14862    33812778   ...A...TT-....T..G.....A-..A..T......CC.C..T...........C--.C  33812721
                                      \            \                            
                                      |            |                            
                                      G            G
14862    34296758                                  ......CC........T.....A.CC-..  34296785
14862    35913212                                 .......CC........T.....A.CCCT.  35913241
14862    39272160                                          ........T.....A.C--.C  39272178
14862    24938234   ...A.....T.C...AGA.....A-..A..T.......C........T.......C..G.  24938174
                                                   \                        \   
                                                   |                        |   
                                                   G                        C
14862    6093885    ...A....TG.C...AGA.....A-...---......CC........T.....A.C..G.  6093829
                                                                            \   
                                                                            |   
                                                                            C
14862    31268812                                  ......CC........T.......A..G.  31268840
14862    3324118    .........A.C...AGA.....C-..A..T.......C...A....T....CA.C..G.  3324058
                                                   \                        \   
                                                   |                        |   
                                                   G                        G
14862    4909097                                   .....T.C...T.....A....A....T.  4909125
14862    14553506                                 ....A.T.C.......AT....CA.C....  14553476
                                                                             \  
                                                                             |  
                                                                             G
14862    26946243                                  ......CC........T.....A.C..G.  26946214
                                                                            \   
                                                                            |   
                                                                            C
14862    40036394   ...A.....A.-..G..G.....A-..A.....C...CC........T.....A.C..--  40036337
                                      \            \                            
                                      |            |                            
                                      A            G
14862    19955181   ...A.....A.C...A.A....AC-...---................TT....A.CC-..  19955127
14862    25743308       .....G.C...AGA.....A-..A.........C.........T.....A.CC.G.  25743253
                                                  \                             
                                                  |                             
                                                  T
14862    60886                                     ......CC........T.....A..C-..  60913
14862    5330093                                    ...............G.....A.....A  5330121
                                                                           \    
                                                                           |    
                                                                           C
14862    11946688   ...A....TG.C...AGT.....A-..A..T.......G...A....T.....A.CC.G.  11946628
                                                   \                         \  
                                                   |                         |  
                                                   G                         A
14862    15777310   ...A....TG.C...AG......C-..A..TG......G..A...........T------  15777257
                                                    \                           
                                                    |                           
                                                    C
14862    25446317                                  ......AC........T.......CC-..  25446344
14862    27380039   ...A.....A.C...AGA.....A-..A..T......CC........T.....A.CC.G.  27380099
                                                   \                         \  
                                                   |                         |  
                                                   G                         A
14862    28040424   ...A....TG.C...AGA..........---......CC........T.....A..C-..  28040482
                                           \ \                                  
                                           | |                                  
                                           A AG
14862    31957723                                  ......C....A....T.......AGC..  31957692
                                                                         \      
                                                                         |      
                                                                       GGA
14862    38386033                                 ..T....C....A..T.T.....T.CC...  38386062
14862    39512379                                  ......CCA.......T.......CC.TG  39512407
14862    3921142                                   .......C........TT...GA..--..  3921116
14862    10458324                                    .....C........T..T..A......  10458351
                                                                           \    
                                                                           |    
                                                                           C
14862    15110254                                          ........T.....G.CA...  15110274
14862    21051238                                  ............-...A.....A.CCC.C  21051211
14862    26603134                                  ...A....CA......T..A........-  26603163
                                                                         \      
                                                                         |      
                                                                        AT
14862    32353056   ...A...ATGTC.....TT...A.-....---.C...CC..A.....T.....A.C.G..  32353114
                                   \                                            
                                   |                                            
                                 AGA
14862    33136424   ...A....TG.T...AGA.....A-..A..-.A....CC........T.....A.CC...  33136482
                                                                             \  
                                                                             |  
                                                                             C
14862    36980293                                 ....T...G.AT.....T......T.....  36980260
                                                                         \      
                                                                         |      
                                                                      AGCC
14862    39827970                   ...T...C....---...A.....A.........T...T.C...  39827927
                                                                         \      
                                                                         |      
                                                                       TTG
14862    40811862                                  ................T...AA.T..C..  40811834
14862    5118440    .........T..T..TG..C....CTACTT.......C.....-...T.....A.C..T.  5118380
                                        \                                   \   
                                        |                                   |   
                                        T                                   C
14862    9732137                                   ...A..C.........T...AA.C.C.A.  9732109
14862    15096542                                  ......C........AG...AA..C.GT.  15096514
14862    24404091                                               ...T.......CC.G.  24404076
14862    25279749                                 ..C..G..C........T.....A..C-..  25279721
14862    27500080                                 .......CC...A....T.....A.C.-..  27500052
14862    27937714                                  .......C........T.....G.C.AT.  27937686
14862    28164353                                  ......C....T....T...A.A.C.AT.  28164381
14862    32417460   C..A....TG.C...AGA.....A-....TT......CC...A....T.....A.C--..  32417517
                                                   \                            
                                                   |                            
                                                   G
14862    32599427   ...A....TG.C...AGG....A.-...---......CC........T.....A..C.G.  32599483
                                                                             \  
                                                                             |  
                                                                             A
14862    27254973   ..AA.....A.C...A.AT....A-..A....T..T..............T..A.C--..  27254916
                                                  \                             
                                                  |                             
                                                  T
14862    23431289                                  .........TA.....TG....A.C....  23431261
14862    24253979   ...AC....T....GA--.....-....---.....TC...............A.CC...  24253926
14862    28540998                                    ....C....C....T...A...C....  28541024
14862    21107514                                 .......C............--.A.GC...  21107487
14862    26320905                                  ......C.........T.....A.C....  26320877
14862    27218398   ...A.....A.C...AGA.....A-..A.........CA...A....T.....A.CC...  27218458
                                                  \                          \  
                                                  |                          |  
                                                  T                          C
14862    6043099                                   .......A...........T..A......  6043071
14862    21500593                                  ......CC................---..  21500568
14862    1301608                                  .......CC..A.....T.....A.C..G.  1301578
                                                                             \  
                                                                             |  
                                                                             G
14862    6972947    ...A....TG.C...AGA.....-...T..T......CC........T.....A.CA-..  6972889
                                                   \                            
                                                   |                            
                                                   G
14862    24639802                                         .........T.....A.C..T.  24639781
14862    28466067                                  ................T.......-----  28466044
14862    2480681                                   ......C..A......T.....TGCC...  2480709
14862    2841062    ...A....TG.C...AGA.....A-..A..T.......C........T.G...-.GC...  2841120
                                                   \                            
                                                   |                            
                                                   G
14862    21995933                                  ......C..A......T..T.....C...  21995903
                                                                         \      
                                                                         |      
                                                                        AA
14862    27871235   ...A....T-....T..G..........---.....T.C........T.....A.C..G.  27871295
                                      \    \ \                              \   
                                      |    | |                              |   
                                      A    A AG                             C
14862    29936599   ...A....T-...C...G....A.----.T........C....T..TT.....A.C..G.  29936543
                                      \                                     \   
                                      |                                     |   
                                      A                                     C
14862    4417800                                   ......CC.........T....A..C...  4417830
                                                                              \ 
                                                                              | 
                                                                             AG
14862    38819253   ........TG.C...AGA.....C-..A..T...........A....T.......-CC..  38819311
                                                   \                            
                                                   |                            
                                                   G
14862    3272175                                             ......T.....A..C.G.  3272193
14862    24415492   ..AA....TG.C...A.A.....A-..A..........C.......AT.....A.CC.G.  24415552
                                                  \                          \  
                                                  |                          |  
                                                  T                          G
14862    5718962    ...A.....A.C...AGA.....A-..A..T..G...CC........T.....A.C..G.  5718902
                                                   \                        \   
                                                   |                        |   
                                                   G                        C
14862    30862950   ...A....TG.C...AGA.....C-..AA.T.A....C.........T.....A..CC--  30863007
                                                   \                            
                                                   |                            
                                                   G
14862    2814249    ...A...TTA.T...AGAT....-...A..T......CC........T.....A.C....  2814189
                                                   \                        \   
                                                   |                        |   
                                                   G                        C
14862    8212501                                                         .......  8212494
                                                                             \  
                                                                             |  
                                                                             C
14862    12724337                                   .....C....T....T...C.T.C....  12724310
14862    33940173                                    ....CC.T......T.....A.CC...  33940146
                                                                             \  
                                                                             |  
                                                                             C
14862    22863677   ...A....TG.C...AGA.......-..T........CC........T.....A.C....  22863617
                                                  \                         \   
                                                  |                         |   
                                                  T                         C
14862    25382109                                 .......CC........T.....A....G.  25382079
                                                                           \    
                                                                           |    
                                                                           C
14862    7794188                                   ......CC........T.....A....G.  7794159
                                                                           \    
                                                                           |    
                                                                           C
14862    9760016                                   ......C.G.......T.....A.C....  9760045
                                                                             \  
                                                                             |  
                                                                             C
14862    3528448                                     .....C........T.....A..C...  3528421
                                                                             \  
                                                                             |  
                                                                             C
14862    29627032                                    ....AC..............A....G.  29627005
                                                                           \    
                                                                           |    
                                                                           C
14862    1733203                                    ..........T....T..T..A.C...C  1733175
                                                                            \   
                                                                            |   
                                                                            C
14862    8669483                                   .......C........T.C...A.C..G.  8669454
                                                                            \   
                                                                            |   
                                                                            C
14862    8711743                                   ......CC.......CT.....A.CC...  8711714
                                                                             \  
                                                                             |  
                                                                             C
14862    11999004                                  ......CC........T.....A.C..G.  11998975
                                                                            \   
                                                                            |   
                                                                            C
14862    24437430                                  ......CC........T.....A.C..G.  24437401
                                                                            \   
                                                                            |   
                                                                            C
14862    24712328                                          ........T.......C..G.  24712349
                                                                            \   
                                                                            |   
                                                                            C
14862    10438637                                   .....C.C.......TT....A....G.  10438609
                                                                            \   
                                                                            |   
                                                                            C
14862    17374820                                 .......C.-.......T.....A.C..G.  17374791
                                                                            \   
                                                                            |   
                                                                            C
14862    25269174                                 ..A....C.........T.T...A.C..G.  25269204
                                                                            \   
                                                                            |   
                                                                            C
14862    27283800                                   .....C..A......T.....A.C..G.  27283772
                                                                            \   
                                                                            |   
                                                                            C
14862    2217357                                   ......CC........T.....A.C..G.  2217386
                                                                            \   
                                                                            |   
                                                                            C
14862    11310688                                  ......CC....T...T.....G.C..G.  11310659
                                                                            \   
                                                                            |   
                                                                            C
14862    11571093                                          ........T.....A.CC.A.  11571113
14862    18237897                                  ......CC........T.....A....G.  18237926
                                                                            \   
                                                                            |   
                                                                            C
14862    23730636                          .......T......C.........T...C.A..C-..  23730600
                                                   \                            
                                                   |                            
                                                   G
14862    24483633                                  ....T.CC........T.....A..C.--  24483659
14862    24690126                                 .......CC........T......--..G.  24690099
14862    25270176                                  .....TCC........T.....A.CC...  25270205
                                                                             \  
                                                                             |  
                                                                             C
14862    31487796                                  ......AC....T...T.....A.C..G.  31487767
                                                                            \   
                                                                            |   
                                                                            C
14862    33899928                                  ......CC........TT....A.C..G.  33899957
                                                                            \   
                                                                            |   
                                                                            C
14862    34680172                                  ......CC........T.....A.C..G.  34680143
                                                                            \   
                                                                            |   
                                                                            C
14862    40837399                                  ......C.G.......T.....A.C..G.  40837428
                                                                            \   
                                                                            |   
                                                                            C
14862    40982170                                  ......CC........T.....A.C.C--  40982196
14862    2646204                                    .....C.........T.....A.CC.G.  2646232
                                                                             \  
                                                                             |  
                                                                             A
14862    4507842                                  .......CC........T.....A.CC-..  4507814
14862    6052681                                   ..A...CC........T..T..A...G..  6052651
                                                                            \   
                                                                            |   
                                                                           CC
14862    9623400                                  .......CC........T.....A.CC-..  9623372
14862    26384605                                          ........T.....A.A..G.  26384626
                                                                            \   
                                                                            |   
                                                                            C
14862    8262153                                   .......C...A....T.....A.---.C  8262128
14862    8628976                                   ......C.........T.....A.C--.A  8629002
14862    18485898                                  ......C....T....T.....A.---.C  18485923
14862    24185823                                  ......CC........T.......CC-..  24185796
14862    32917991                                  .......C........T.....A.C.-..  32917964
14862    33214443                                 ..........A.AT..AT.....A......  33214412
                                                                           \    
                                                                           |    
                                                                          CC
14862    842883                                    ................T.....A.....C  842854
                                                                            \   
                                                                            |   
                                                                            C
14862    12713087                                  ......CC........T.......CC...  12713058
                                                                             \  
                                                                             |  
                                                                             C
14862    25272467                                   .....C.........T.T...A.C..G.  25272495
                                                                            \   
                                                                            |   
                                                                            C
14862    4859204                                           ...........T...C..G..  4859226
                                                                         \      
                                                                         |      
                                                                        AG
14862    3584212                                   ......CC.A.............C.....  3584242
                                                                         \      
                                                                         |      
                                                                        AA
14862    24632827                                  ..............G.T.....A...C.C  24632798
                                                                            \   
                                                                            |   
                                                                            C
14862    32713021   ...A.......C...AGA..-..CA..A..T....C.CC........T...C........  32713082
                                                   \                        \   
                                                   |                        |   
                                                   G                       CT
14862    2696296    ...A.....A.A...T......A-....---........-..AA...T..T..A......  2696240
                                                                           \    
                                                                           |    
                                                                          CC
14862    12571800                                          ...........A..A......  12571778
                                                                           \    
                                                                           |    
                                                                          AC
14862    24229680                                   .....C.........T.....A.CC-..  24229654
14862    4653129                                      .......A..................  4653100
                                                                         \   \  
                                                                         |   |  
                                                                        AC  CC
14862    8554355                                   ...A..CC........T.....A....G.  8554384
                                                                            \   
                                                                            |   
                                                                            C
14862    15073270                                  ................T.........C.A  15073241
                                                                            \   
                                                                            |   
                                                                            C
14862    23774700                                  ......C.............--.C.C...  23774726
14862    6964395    ...A.....T.T.....A.....A-..A..T......CC....-...A.....A.C....  6964454
                      \                            \                            
                      |                            |                            
                      T                            G
14862    6742507                                     ..............T.....A...C..  6742535
                                                                            \   
                                                                            |   
                                                                           CC
14862    21046377   ...A....TG.C...AGA.....-...A..T......CC........T.....A....G.  21046437
                                                   \                       \    
                                                   |                       |    
                                                   G                       C
14862    27258480                                  ......CC........T.....A....G.  27258451
                                                                           \    
                                                                           |    
                                                                           C
14862    29306231                             .............-..C....G............  29306196
                                                  \                          \  
                                                  |                          |  
                                                  T                         GA
14862    4945021                                   ......C..A......T.....-..CC..  4944994
14862    14927537                                  ......CC........T.....-..CC..  14927510
14862    18861137                                  .....TCC........T.........G..  18861167
                                                                         \      
                                                                         |      
                                                                        AA
14838    5324099    .G.A.....T.T...AGA.....ACTA.TTG..A...CC........T.....A.CCC..  5324040
14838    6928907    ...A....AGAC...AGA..T..ACTA.TTG......CC...A....T.....A.CCA..  6928966
14838    5703394    ...A...A.A.CT..AGA.....ACTA.C........C.........T.....A.CC...  5703335
14838    3459894    ...A.....A.C...AGAA....A.TA.CTG.....TC...CT.T..T.....AG.C...  3459953
14838    5501993    ...A.....ATC...AGA.....ACTA.TTG.A....CC..............ATCCC..  5502052
14838    3159957    ...A...T..AC.C.ATAT....A.TA.CT.......CC..TA....T.....A..G...  3159898
14838    1420673    ...A...TTA.C...AGAT....AGGA.CT.......A.........T.....A.C....  1420732
14838    5678758    ...A.....A.C...AGATG...ACTA.C.T......C.........T.....A.CC...  5678817
14838    1660114    ..AA.....A.C...AGA.....ACTA.ATG......CC.A.A....T..T..A.GC...  1660055
14838    5079553    ...AG...TG.C...AGA.....ACAA.CTG......CC...C....T.....A.CC-..  5079611
14838    1837111    ..GA....TGAC...AGA.C...A.TA.CTG....G.CC....T...T.....A.A.-..  1837053
14838    6523699    ...A...A..CT...GGG...A.A.TA.CTG......CC........T.....AGC--..  6523642
14838    6870866    ...A...A.A.CT..AGA..T..A.AA.CAG....G..G..............T......  6870928
                                                                        \   \   
                                                                        |   |   
                                                                        G  AC
14838    1100582    ...A.....TAC...AGA..A..A.TA.TT.......CC........T....-..A.C..  1100640
14838    4433264    .......ATT.T...TT...G..A.TA.CT.......C.........TT....A.CC...  4433323
14838    6246188    ...A...T.A.C...T.A.....A.TA.CTGA.....CC..A.....T.....A.CCC..  6246129
14838    6297732    ..GA...GTA.TT..A.A..G..A.TA.CT.......CC........T.......-----  6297786
14838    2416280    ...A....TGCTT..AGT.....A.TA.TTG......C....AT.T.T............  2416221
14838    3632056    ...A....TG.C...TGA.....ACTA.TTC......CC..TA....T.....A.CCA.A  3631997
14838    813008     ...A.....TAT...AGAT.T..A.TA.CT.......CC......T.TTGT.GA.A....  813067
14838    5077085    ..TG......TC...A.A...A.A.TG.....A.....C..............A.AC...  5077026
14838    4172734    ...A...T.A.C...AGA..T..ACTAA.T....T..CAC.......T.....A.CCC--  4172791
14838    4033030    ...A.....A.T...AGAT....CCTA.TTG......CC...CT......T..A.CC-..  4032972
14838    6953738    C..A....TGCT...AGAT....A.TA.CTG......CC....T....T....A.CC-..  6953796
14838    6401900    ...A....TG.C...AGA.....A.TA.CTG......C.....A.G.T.....A.C.-..  6401842
14838    3797882    ...A...G.GAC...AGA.....ACTA.TTT..G...CC........T.....A.A.-..  3797824
14838    1276164    ...A....TG.....A.A.....ACAA.CTG.....TCC......G.T......CG.G..  1276225
                                                                         \      
                                                                         |      
                                                                        AG
14838    251879                                    ......CC....T...T..A..A..A...  251907
14838    5300275    ...A....A-.C..T..A-..C.CAG.A..T......CC........T.......AC...  5300217
                                                   \                            
                                                   |                            
                                                   G
14838    2850615                         ..T...A.........CC...AG...T............  2850654
                                                  \                             
                                                  |                             
                                                  T
14838    1413837                                   ......CC.....C..T.....A.C....  1413865
14838    6016649    ....C..ATGAC...AGA..T..TA..A..T.C...TCC........T....CGC.....  6016709
                                                   \                            
                                                   |                            
                                                   G
14838    6445534                                  ........C....T...T..T..A.C....  6445563
14838    3066633                                  ....A..C....A....T.....A..C..C  3066662
14838    5254820                                   ......C.........T.....A.C....  5254792
14838    4207278    ...A.....TAC...AGA...A.A-..A..T......CC........T.....A.C.C..  4207219
                                                   \                            
                                                   |                            
                                                   G
14838    860571                                    ...........C....T..T..A.CC...  860543
14838    6104666                                   ......CC........T.....A.CC...  6104694
14838    1668018                                   .......C...T....T....CA.C.G..  1668046
14838    4001462                                   ......CC.AA.....T....AA.C....  4001490
14838    822574                        .....-.....T......C.....A...T..T..A..C...  822614
                                                   \                            
                                                   |                            
                                                   G
14838    1023158    .ATA.....A.T...ACA.....A-..A........TC.........T..A..A.CCA..  1023099
                                                   \                            
                                                   |                            
                                                   G
14838    2964983                                   ......CC........T.....A.CC..A  2965011
14838    6175685                                   .....TA.........T....C..CCC.G  6175657
14838    4935281    ...AT....A.C..TAGA..G..A-..A..T......CC.A.....AT.....A.CC...  4935340
                                                   \                            
                                                   |                            
                                                   G
14838    6932432    ...A....TA.-..G..GAC...C-..AC.-.C....C..T......TT....A.C.A..  6932376
14838    565586     ...A...T.A.T...AGATG...A-..A..T......CC........TA.T..A..G...  565645
                                                   \                            
                                                   |                            
                                                   G
14838    2886346    ..TA....TG.C...AGA.....A....---.......C........T.....A.CC.GG  2886405
                                            \                                   
                                            |                                   
                                          CCA
14838    2923343                                   ......CA.......AT.......CC...  2923315
14838    5855337                                   .....TCC........TT....AGC....  5855309
14838    6512557    ...A.....A.C...AGA.....AA....---......C........T.....A.AC...  6512616
                                             \                                  
                                             |                                  
                                           TAG
14838    5030958    ...C.GA..T.C...TGT..TG.-...AT.T............G...T...C.A.C....  5030899
                                                   \                            
                                                   |                            
                                                   G
14838    3132942    ..AA....TAAC...AGA.....A-..A..T......CC.A......TT....A.CC-..  3133000
                                                   \                            
                                                   |                            
                                                   G
14838    4268683    ...AG....A.C...ATA...A.A-.....T......C.A.......T.....A.C.-..  4268625
                                                   \                            
                                                   |                            
                                                   G
14838    5321020    ...A....TG.C....GAT...A.-...---....T.C.........T..T..A.C.AG.  5321077
                                                                            \   
                                                                            |   
                                                                           CC
14838    4128126    ...A.....A.C...AGA.....A-..A..T.......C....A...T..T..A.CC-..  4128184
                                                   \                            
                                                   |                            
                                                   G
14838    5410156    ..GA....AA.C...AGA.....A-.....T.......C........T.....A.C--.C  5410213
                                                   \                            
                                                   |                            
                                                   G
14838    5540900    C..A..C.TG.C...AGA.....C-..A..T......CC....TG..T.......CC-..  5540842
                                                   \                            
                                                   |                            
                                                   G
14838    2836678    ...A.....A.C...AGAT.....A..A..G......CC........T.....         2836619
                                            \     \                             
                                            |     |                             
                                       ACACTT     T
14838    4000468                                   .......C....A...T..T..A..C.A.  4000496
14838    5274884    ...A.....A.C...AGA......                                      5274861
14838    5380144                                   ......CC......G.T.....ACCC...  5380172
14838    3441923    ...A.....----..AGA.....A-..AA.T......CC.......CT.....A.CC...  3441978
                                                   \                            
                                                   |                            
                                                   G
14838    4045245    ...A....TA.CT..AGAT....A-..A..T...A..C.A..C..-.T.....A.C.-..  4045188
                                                   \                            
                                                   |                            
                                                   G
14838    1298779    ...A.....AAC...AGAT.T..A-..A.........CC..............A.CC.GG  1298838
                                                  \                             
                                                  |                             
                                                  T
14838    2036184    ...A....TG.C...AGA......                                      2036161
14838    2859426                                  .......C..AT.....T.....A.C.A..  2859397
14838    5752392                                     .....A........TG.T..A.C....  5752366
14838    6167048                                  .......C........ATT....A..G...  6167077
14838    6774478    ...A....TG.C...AGA......                                      6774455
14838    61219      ..TG.....T.CA..AGA.....A-..A........TC.........TTG...A.AC...  61160
                                                  \                             
                                                  |                             
                                                  T
14838    571073     ...A...GTGAC..TAGT....A.-...---......CC...AA...T.....A.CC-..  571019
14838    4977865                                     ....C...............A.CC...  4977891
14838    5015956                                     ....C.........T.....A.C....  5015982
14838    6527050    ...A.....A.C...AGA.....A-..A..TG.....CC...C....T.....A.CC...  6526991
                                                     \                          
                                                     |                          
                                                     G
14838    6814937    ...A.....G.C...AGA......A..A..G......CC........T.....         6814878
                                            \     \                             
                                            |     |                             
                                       ATACTT     T
14838    1110630    ...A.....G.C...AGA...A.TA..A..G......CC........T.....         1110575
                                           \      \                             
                                           |      |                             
                                          AA      T
14838    6719402    ...A....TA.C...AGA.....A.TA.CTG.A....CC........T.....A.CC-..  6719344
14838    1157939                                   .......G........T..T..A..C...  1157967
14838    5831406    ...A.....A.C...AGA.........A.........CC.C.....AT.....         5831465
                                           \ \    \                             
                                           | |    |                             
                                        AACA TA   T
14838    6509841    ...A.....GAC...AGAT.T..AC.....T......CC..............         6509897
                                             \     \                            
                                             |     |                            
                                           TAG     G
14838    2442493    ...A.....A.C.....A.....ACTA.TT.......C.....T...T..A..A.GC-..  2442435
14838    5057046                                   .....AC..AT....AT...........C  5057074
14838    6499496    ...A.....G.T...AGA....-.A..A..T......CC.....G..T.....A..CC..  6499437
                                                   \                            
                                                   |                            
                                                   G
14838    5853684    ...A.....A.C...AGAT....A-.....T......C..T..A...T..T.....C-..  5853742
                                                   \                            
                                                   |                            
                                                   G
14838    4216281    ....GC....A....TGT....A.-..---.......C.CAAA...AT..T.........  4216336
14838    6464583                                     ....C.....TG..G...A...C...C  6464609
14838    3878858                                     ....CC...A...AT..T.....C...  3878884
14838    1055146    ...A....TGAC...AG.......-..---....A.TCA........A.....A.C....  1055091
14838    1204621                                   ...A............A.C..........  1204593
14838    1991965                                   ....G.C....C....T.....A.CC..C  1991993
14838    5698864                                   ......CC...A....T.....A.CC...  5698836
14838    6135986    ..AA.....T.C..GAGA....-.A..A..T......CC.CA.....T....GA.CC...  6136045
                                                   \                            
                                                   |                            
                                                   G
14838    5577410    ...A.....T.C...AGAT...CC..ATT.-.A....CC........T..A..A.C....  5577468
14838    6921533    ...A.....A..T.AG..A...G--------.....ACC........T...G.A.CA...  6921481
                               \                                                
                               |                                                
                               C
14838    393519     ...A.G...T.C...TG.TG.........---..A........T...T.....A..C.T.  393578
                                             \                                  
                                             |                                  
                                           TAC
14838    1174354                                    .....CC.......AT.....A..C...  1174327
14838    6916828                                        ...G.......T.....A.CC...  6916805
14838    664260                                    ....C..G.........T...........  664288
14838    5530201    ...A....TG.C..TAGA.....A-..A..T......CC........T.....A.CC.G.  5530142
                                                   \                            
                                                   |                            
                                                   G
14838    624211     ...A...T.A.C...AGA......A..A..G......CC......G.T.....A.--C..  624275
                                            \     \                             
                                            |     |                             
                                       ATACTT     T
14838    5798402                                     ..............T..T......C..  5798428
14838    6756895    A..A....TG.C...AGAT....A.....---.....CC....TC..T..T..A.CC...  6756836
                                            \                                   
                                            |                                   
                                          CTA
14838    5933178                                             ......T..T..A.CC...  5933196
14838    839061                                            ..A.....A...C.A.C....  839041
14838    906088     ...A.G...G.C...A.A......A.AC.T.................T.....         906152
                                    \              \                            
                                    |              |                            
                                GATCA        CTAGCTG
14838    5573171    ...A.....T.-..G..G.....A-..A..................AT..T..A..C...  5573230
                                      \           \                             
                                      |           |                             
                                      T           T
14838    2948928                                           ..............A......  2948948
14838    4509898                                    ......--..A....T.....A.C.A..  4509873
14838    5010958    ...A....TG.T...AG......A.TA.CTG......C.........T..T..-.CCC..  5010900
14838    212502     ...A.....G.C...........A-..A..T.......C..............         212561
                                   \  \            \                            
                                   |  |            |                            
                                   A ATATAA        G
14838    6119777    ...A.....A.T...........A.GA.CT.......CC........T.....         6119718
                                   \  \                                         
                                   |  |                                         
                                 AGA ACGA
14838    1181983    ...A.....A.T...                                               1181997
14838    4338862    ...A.....A.C...GGA.....-A..A..G......CC........T.....         4338917
                                   \              \                             
                                   |              |                             
                                 ATT              T
14838    6686516                                          ...A....AT.....A.C....  6686537
14838    600471                                              ......TT......C....  600489
14838    6955488    ...A.....A.C...                                               6955502
14838    4191890    ...A....T.A.A-----.....A-..A..T......CCC.......TT.T..A.CC...  4191836
                                                   \                            
                                                   |                            
                                                   G
14838    340629                                           .........T.....A..A...  340650
14838    4227071    ...A.....G.C............A..A..G......C.........T.....         4227135
                                  \   \     \     \                             
                                  |   |     |     |                             
                               CAGA   A ACACTT    T
14838    3807928                                             ............T.CC...  3807946
14838    5269595                                             .....AT.....A.CC...  5269613
14838    1910031                                                ...T............  1910016
14838    5271623                                                 .......A..CC...  5271609
14838    6411912    ...A.....                                                     6411920
14838    37644                                    ........AA.--....T.....A.CC...  37671
14838    3415081    ...A.....A.C...AGA.....A-..A.........CC........TT.T..A.CCC.C  3415140
                                                  \                             
                                                  |                             
                                                  T
14838    739311     ..TA....GG.CT..TGA.....-A..A.........CC........T.....-.ACC..  739253
                                                  \                             
                                                  |                             
                                                  T
14838    5686699    ...A.....T.T...AGA..--......ATG......G.........T..TG.A.CC.G.  5686758
                                              \                                 
                                              |                                 
                                             CT
14838    6259880    ...A..C.TG.C...AGA.....A....---......CC.......AT.......CC-..  6259938
                                             \                                  
                                             |                                  
                                           TAA
14838    3654950    ...A...T..TCT....AA.T...C..T.--......CC..A.....T.....A.CC...  3655009
                                             \                                  
                                             |                                  
                                            TA
14838    1552085    ...A....TGAT...AGA.....A-..AT........CC........T..T..A....G.  1552024
                                                  \                        \    
                                                  |                        |    
                                                  T                       CC
14838    4145203    ...A.....A.A...AGA.....A-..A..T.A....CC........T.....A.CC-..  4145261
                                                   \                            
                                                   |                            
                                                   G
14838    6508197    .........A.C...AGA..T..A-..AA.T......C....A.G..T.....T.C--.C  6508140
                                                   \                            
                                                   |                            
                                                   G
14838    6167825    ...C.....A.C...AGA..T..A-..A..T......CC........T.....A.CC.A.  6167766
                                                   \                            
                                                   |                            
                                                   G
14838    3898705    ...A....TG.C...AGA.....A-..A..-......CC...A....T.....A...-..  3898763
                                                     \                          
                                                     |                          
                                                    CA
14838    4146586    ...AG..G..---..AGAT....A-..A..T.....TCC...A....A....AA.C....  4146642
                                                   \                            
                                                   |                            
                                                   G
14838    3860989    ...A.....A.T...AGA.....-...A....A..T.C.........T.......C.-..  3861047
                                                  \                             
                                                  |                             
                                                  T
14838    4993550    ...A...TTG.C...AGA.....C-..A..-......C.-.......T.....A.CC-..  4993605
14838    5799595    ...A...GTG.C...AGAT.....-.....T.......C..A.T......G..A.CC-..  5799537
                                                   \                            
                                                   |                            
                                                   G
14838    6507131    ...A.T.G.A.C...AGA.....C-..A..T......CC........T.....A.CC-..  6507189
                                                   \                            
                                                   |                            
                                                   G
14838    6743849    ...A.....A.C..--.A.....ACTA.TTG......CC........T.C...A.CC-..  6743793
14838    6498790    ...A...T.A.CA..AGA.....A-...A.T..G...C...........T...-.ACC..  6498848
                                                   \                            
                                                   |                            
                                                   G
14838    55233      ..AA....T-....T..G.....A-..A..T......CC...A....T.....A.CC-..  55291
                                      \            \                            
                                      |            |                            
                                      A            G
14838    1867805                  ..........GT..---....T...........G.......C.G..  1867763
14838    6144635    ..TG.....TTT...AGA.....C...A.T.CA....C........A.....--.A....  6144577
                                           \                                    
                                           |                                    
                                           A
14838    5403210    ...A.....A.T...AGA.....-A..A..G......CC.A......T.....-.ACC..  5403152
                                                  \                             
                                                  |                             
                                                  T
14838    5716356    ...A....T-.......G.....AATA.CTG......CC........T.....A.CC-..  5716298
                                      \                                         
                                      |                                         
                                      A
14838    4104407    ...AC...T-.A.C...G.....AA..A..T........-.......T....-..ACC..  4104465
                                      \             \                           
                                      |             |                           
                                      A             T
14838    5078559    ...A..-..T....T..G.....ACAA.AT.......CC........T....-..ACC..  5078617
                                      \                                         
                                      |                                         
                                      A
14838    93275                                     ......CC.......T......---....  93300
14838    1041943    .A.--...TG.C...AGAT....A-.....T.......C........T.....-.GCC..  1041887
                                                   \                            
                                                   |                            
                                                   G
14838    5466025                                  ..........T......T.GT..A......  5465996
14838    2957675                                   ......CC..C...........-.A.C..  2957648
14838    1253583    ...A....TT.C...AGA.....A-...........TCC........T....A-.GCC..  1253641
                                                  \                             
                                                  |                             
                                                  T
14838    1651358                                  .......CC...A....TT....-.GC...  1651330
14838    3615987    ...A....TG.C...AGT..-..CA..AC.T......CC........T.....A...C.A  3616046
                                                   \                            
                                                   |                            
                                                   G
14838    6520204                                   ......C...............A.C.-..  6520177
14838    6221626    ...A....T.A.A-----.....A-..A..T......CC........T.....A.C.CTG  6221572
                                                   \                            
                                                   |                            
                                                   G
14838    6950576                                   .......C..............-.ACC..  6950549
14838    1238249    ..AA....TG.C.A.AGA......-..A..T..G....C...A....T.......CC...  1238309
                                                   \                         \  
                                                   |                         |  
                                                   G                         C
14838    2964136                                   .......C........T.....AGCCC..  2964108
14838    3568122    ..TAC...TG.C...AGA.....A....---.......C........T.....A.CC.TG  3568181
                                            \                                   
                                            |                                   
                                          CTA
14838    4028214                                 ........CC........T.....A.CC..A  4028184
14838    5289451    ...A.....A.T...-.GA.A..TA..A..T................T.....A.C..G.  5289392
                                                   \                            
                                                   |                            
                                                   G
14838    5695404    ...A.....A.C...TGA......-..A..T......CC.A......TT......CC-..  5695346
                                                   \                            
                                                   |                            
                                                   G
14838    187572                                   .......CC........T..T..A..C.T.  187601
14838    831942                                   .......CC........T.....A..C-..  831970
14838    2276961    ...A....TA.C...-.GA.GC.AA...---......CC...A....T.....A.CC.G.  2277016
14838    6439786    ...A.....A.C...AGA..........---................T.....A.CC-..  6439728
                                           \ \                                  
                                           | |                                  
                                           A AA
14838    1045132    ...A.....A.C..TAGA.....A-..A..T......AC........T.....A.CC-..  1045074
                                                   \                            
                                                   |                            
                                                   G
14838    4366794    ...A....TT.C...AG...T.A--..A..........C....T...T.....A..C-..  4366737
                                                    \                           
                                                    |                           
                                                    T
14838    6948375    ...A....TG.....A.AT....A-..AA........CC........T..T..A..C-..  6948316
                                 \                 \                            
                                 |                 |                            
                                 C                 G
14838    473031     ...A....TG.C...AGA....-.A..A..T......GC..C.....T.....A.C.-..  473089
                                                   \                            
                                                   |                            
                                                   G
14838    4240919                                  ......GC.........T.......CC-..  4240891
14838    6482924                                   .......C........T.....A.CC.TG  6482952
14838    1456280                                   ......CC....T...T.....A..C-..  1456307
14838    2177075                                   .....ACC..............A.C.-..  2177102
14838    2574688                                   .......C...A....T.....A.CC-..  2574661
14838    3405532                                   ......CC........G.....A.CC-..  3405505
14838    4230456                                   .......C.......A......A.CC-..  4230483
14838    4976603    ...A....TG.C...AGA..T..A-..A..T.....T.CC.......T.....A..C.AA  4976544
                                                   \                            
                                                   |                            
                                                   G
14838    5145143                                   ......C.........T.....A.CC-..  5145116
14838    364116                                        ...C........T...G.A.CC-..  364139
14838    1546406                                  ........C........T..T..A.CC-..  1546434
14838    1831020    ...A....TG.C...AGA.....A-....TT......CC........T.....A.CC-..  1830962
                                                   \                            
                                                   |                            
                                                   G
14838    5167428                                    .....CC........T.......CC-..  5167402
14838    6170477    ...A....TA.C...AGA.....A-..A..T.....GCC........T.....G.C.-..  6170535
                                                   \                            
                                                   |                            
                                                   G
14838    6211114                                            .......T.......CC-..  6211096
14838    123893                                    ......C..A......T.....A....T.  123865
14838    4046263                                   ......C.........T.....A.C.GG.  4046235
14838    330767                                              ......T......---...  330752
14838    3244847    ...A....TG.C...AGA.....A-..A..T......CC..A..T..A.....A.C..G.  3244907
                                                   \                        \   
                                                   |                        |   
                                                   G                        C
14838    1068926                                  .......CC.......AT.....A.CC.G.  1068955
14838    1640307                                  ..A....CC........T...G..C.C...  1640276
                                                                         \      
                                                                         |      
                                                                        AG
14838    5025509                                   ................T..-..T..ACG.  5025536
14838    5537750                                   ......CC........T.....A.CC.G.  5537722
14838    3376853                                   ......G.....A..AT.....A.C..G.  3376824
                                                                            \   
                                                                            |   
                                                                            C
14838    1273874    ...A...G.-.C..T..G.....AA..A..T.......C...AG...T.....A.---.C  1273931
                                      \            \                            
                                      |            |                            
                                      A            C
14838    4098425                      .....A..A.CT..-....CC........TA....A......  4098468
                                                                           \    
                                                                           |    
                                                                         CCC
14838    3154560                                   ....G.C........AT.....A..G...  3154588
14838    1425938                                 ........CC......G.T.....A.C..G.  1425969
                                                                            \   
                                                                            |   
                                                                            C
14838    2635534    ...A.....A.C...AGA..........---.....TCC........G.....A.C....  2635474
                                             \                               \  
                                             |                               |  
                                           TAT                               C
14838    118270                                  ........CC........T.....A.C....  118301
                                                                             \  
                                                                             |  
                                                                             C
14838    352822                                ..T......GC....A....G..T..A......  352856
                                                                           \    
                                                                           |    
                                                                          CC
14838    4468914                                   ......C...A....AT.....A......  4468884
                                                                           \    
                                                                           |    
                                                                          CC
14838    553101     ...A....T-....T..GA....A-..A..T......CC......G.TT....A.A..G.  553042
                                                   \                        \   
                                                   |                        |   
                                                   G                        C
14838    5139858                                   ......CC........T.....A.C..G.  5139829
                                                                            \   
                                                                            |   
                                                                            A
14838    895713                                    ......CC.A......T.....A.CC...  895684
                                                                             \  
                                                                             |  
                                                                             C
14838    3008291                                   ......C..A......T.....A.CA.--  3008317
14838    6894578                                   ......C.........T.....A.A..G.  6894549
                                                                             \  
                                                                             |  
                                                                             C
14838    6494741                                  ........C........T.....A.C..G.  6494711
                                                                            \   
                                                                            |   
                                                                            C
14838    175987                                    ......C.........T..T..A.A--..  176013
14838    3835481                                           ...A........A...C--..  3835463
14838    711466                                            ....G...T.....A.A....  711486
14829    51733800   ...A....TG.C...AGAT....ACTA.C.....A..C....T....T.....A..C...  51733741
14829    37894265   ...A.....A.C...AGATT...ACTA.AT..T....AC........T..T....CC..G  37894206
14829    28822366   ...A...T.A.C...AGG.....AAGA.CTG......CC.......CT.....AGCCA..  28822307
14829    26846396   ..GA.....A.C...AGAG.G..A.TA.CT..A.....C........T.....A.CC...  26846455
14829    34679417   ...A.....A.C...AGAT....ACTA.C.G......CC........T.....A.CC...  34679358
14829    11021279   ...A.G.T.T.C...A.A.....ACTA.ATC....G.CC.......AT.....A..C...  11021220
14829    31003964   ...A.....AAC...AGA.T...A.TA.A........CC........T.....A.CC.G.  31004023
14829    1219302    ...A...GTGTC...AGA..T...CTA.C.G....G.CC........T.....A.CC...  1219243
14829    39729132   ...A.....A.CT..AGA..T..AC.A.CT...............G.T.....A.CC...  39729073
14829    13280401   ...C..A..AAC...TTAT.T..A.T..C..G.....C...A.....T.....A..CG..  13280342
14829    50742562   ...A...GTGAC...AGA.....ACTA.TTG......C.........T.....A.CC...  50742503
14829    8561444    ...A...T.A.C...AGATGT..A.AA.CTG......C.....A...TT.T..A.CC...  8561385
14829    52140697   ...A.G..TG.AT..AGAT....A.GA.AT..A....C.....T..TT.....A.C..TG  52140638
14829    29630796   ...A.....T.T...AGG.....ACTA.C........C.....T...T.....AGCC...  29630855
14829    52072249   ...A.....A.TT..AGA.....A.TA.TTG...C..CC....T.CTT...A.T.CC...  52072190
14829    49879221   ...A.....A.C..TAGA.....ACTA..T.G....G.C.A.A....T.....A.CC...  49879280
14829    22496249   ...A...T.AAC...AGA..A..AC.A.CTG.....TCC.......AT....CA...A..  22496308
14829    3234182    .C.A.....A.C...AGA.....T.TA.CTG.A....C.....T...T..T..ACAC...  3234241
14829    21035089   ...A.....A.C..TAGAT....ACTA.TTC......CC........T..T..G.CC...  21035148
14829    788565     ...A....TA.C...AGG.....A.TA.CT........C........T.......CC.T.  788624
14829    14987457   ...A.....A.T..TAGA.....A.TA.TTGA.....C...A....AT.T.C.A.CC...  14987398
14829    40895843   ...A....AG.C...AGA..T..ACT..CTG.....GCC.....T..T.....A.C....  40895784
14829    3339358    ...A.....A.C...AGA.....A.TA.CT..A....CC........T..T..A.CC...  3339417
14829    38602786   ...A.....A.C.C.AGA.....A.TA.CTG......CC..A.....T..T..A.CC...  38602727
14829    50132024   .......GTGAC...AGA.....AGTA.C.T......CC........AT.T..A.A..A.  50132083
14829    28943819   ...A.....A.C..TGGA.....A.TA.TTG......CC....A...T........C...  28943760
14829    29743724   ...A.....T.C...AGA..T..AC.A.CAT.A....CC.......TT.....AGC....  29743665
14829    3423766    .AAA.....A.C..TAC......A.G..CTG.A....CC........T.....A.C.GG.  3423825
14829    13525411   ...A.....A.C...T.T.....ACTACTT.......C...A....CT.....A.C....  13525470
14829    35323444   ...A....TG.C...AGAT..G.AC.A.CTG......CC.A......T.....A..AA..  35323385
14829    14499424   ...A...A.A.C...AGA..G..ACTA.TTG....T.CC.A......T.....A.CC.T.  14499365
14829    14670549   ...A.....ACCT...CA.....ACTA..T........C........T..T..A.CC...  14670490
14829    13499595   ...A....TA.C...A.A.....ACTA.TTG......CC....T...T.....ACCCA..  13499654
14829    50183396   ...A....TG.C...A.AT.G..AC.A.TT.......CC.A......T.....A.CCC..  50183337
14829    36057783   ...A....TT.C..AGGAT....AC.A.CT......TCCC.......T...A.A.A.G..  36057724
14829    40610797   ..AA...A.A.CT.TAGA.....AATA.CT.......CC....T...T.....A.CCC..  40610856
14829    45892368   ...A.....A.T...AGAT..A.A.TA.CTG......CC........T.....A.A..T.  45892427
14829    15260477   ..AG.....T.C...AGT.....ACTA.C........CC........T.......CC...  15260418
14829    12015342   ...A...T.TTC...AGA.....AGTA.CT..A..G.......A...T.....A.CC...  12015401
14829    39106362   ...A.....A.C..TAGAT....ACTA.TTG....T.CC....T...T.....A.C....  39106421
14829    29617977   ...C...T.T.T...AGA.C...A.TA.CTG..A.............TT....G.CC...  29617918
14829    10821814   ...A......A...TTC.T....C.TA.C...AA..T..........T..T..A.AC...  10821755
14829    30515970   ..TA......AC...A.A....CA.TA.CT..A....CC..........C...A..C.A.  30516029
14829    49976973   ...A...A.A.C...TGA.....A.TA.CT.......CG.......AT.....A.CC...  49977032
14829    49052293   ..AA.....T.T...AGA.....A.TA.CT.......C.........T.....A...CT.  49052352
14829    28999728   ...A.....T.T...TG.....GACT.CC.G......C.AAAA.C.TT........C..C  28999787
14829    29754720   ...A..G..G.A...T.TTT...ACTACT.G.A....C...A.....T.......C....  29754779
14829    29940020   ...AG....T.C...AGA.....AGTA.TTG.A.A..CC................C....  29939961
14829    53487698   ...A......AC...A.A.....T.TA.CTG.T.A..CC....G..AT.....A...G..  53487639
14829    41693007   ...A....TA.A...AGAT.T..AC.A.CT.......C....A....TA....A.GC...  41693066
14829    38449557   ...A.....A.C...AGA.....AC.ACTT.......CC....G...T.....A..G.-.  38449499
14829    11647766   ...A..A.ATTTA..AGA.....A..C.CTG......C....A....TT......C....  11647707
14829    35437246   ...A...ATG.C...AGA.....A.TA.CTG....TT.C.A......T.....A.CC..G  35437187
14829    18828841   ...A....TGAC...AGA..T..A..C.TT.......CC........T.....A.CC-..  18828783
14829    4887698    ...A...TTG.C...ACAT....A.TA.CTG......CC..AA..G.T.....A..C-..  4887640
14829    27411943   ...A....TGAC...AGA.....A.TA.CTG...A...C........T.....A.CC.A.  27411883
                                                                             \  
                                                                             |  
                                                                             C
14829    2016132    ...A.....A.T...A.A.....ACTA.T.G.......C...A....T.....A.CC-..  2016190
14829    10631679   C..A..C..A.T...AGA..T..A.TA.ATG......CC...A....T.....A.CC-..  10631737
14829    27670152   ...A....TA.A.C.AGA.....A.TA.CTG......CC.......AT.....A.CC-..  27670210
14829    32355016   ..AA.....A.T...AGA..T..ACTAAA........CA........T.....A...-..  32355074
14829    36073192   ...A...GTT.C...AGAT....ACTA.TTG.......C........T.....A.CC-..  36073250
14829    18843891   ...A....TGAC...ACA.....A.TA.TT.......CC...AG...T.......CC-..  18843949
14829    16286687   ...A.....A.C...AGA.G...A.TA.CTG......C.........TTC...G...-..  16286629
14829    35937974   ...A.....A..A..ACA.....AAAA.CT..A...T.C........T.....A.C.GT.  35937915
14829    844748     ...A....TT.C...AGA..T..ACAA.TTT......CC.......TTT....A.C....  844689
14829    31370582   ...A.....A.C...TGAA....AGTA.A....A...CA...A....T.C...A..C...  31370523
14829    36624491   ...A....TGAC...AGA.....AC.A.CTG......CC.A......G.....A.CC-..  36624549
14829    24983090   ..TG...ATG.C...AGA.....AATA.TTG..CA...G.A......T.....A....G.  24983030
                                                                           \    
                                                                           |    
                                                                           C
14829    43812020   ...A.....A.C.G.AGA......C.A.CT.......CC........T.....A....G.  43811960
                                                                           \    
                                                                           |    
                                                                           C
14829    20165511   ...A.....T....TG.AT.T..ACTA.TTG......CC.....G..A.....A...GT.  20165450
                                                                           \    
                                                                           |    
                                                                          CC
14829    53267604   ..TA....TAAC...AGA.....A.TA.CTG......CC........T.....A.CC-..  53267546
14829    31663595   ...A......A.A..TG.T....ACTATT.C.T....C.....A...T.....A.AC..A  31663654
14829    28017857   ...A...T.A.C.C.AGA.......TA.CTT......CC........T...C.A.G.-..  28017915
14829    28973608   ...A...GTG.C...AGA.....ACTA.TGG.......C..A.....T.....         28973556
14829    49276696   ...A....TGAC...AGA.....ACTA.TT.......CC......T.T.....A.CC-..  49276638
14829    29447898   ...C...T.A.C...AGA..T...CTA.C....GA..CC........T.....A.CC...  29447838
                        \                                                       
                        |                                                       
                        C
14829    49164799   ..TA.....AAC...A.A.G...ACTA.TTG.....TCC....-...T.....A.C....  49164741
14829    49665026   ...A....TG.C...AGATG...A.TA.CTG......CC.......AT.....A.CCC.G  49664967
14829    8967441    ...A.....TAC...AGA...C.ACAA.CT........C........T.....         8967493
14829    51428571   .........A.TT.AAGA.....A.TA.CTC.....GCC...AT...T.....A.CC...  51428631
                       \                                                        
                       |                                                        
                       A
14829    25778826   ..TA....TGCT...AGA.....ACTAATT........C........T.....A.---..  25778882
14829    52015759   ...A.....T.A...TG.T....AC.AAAT.....C...........TTC.....CC...  52015818
14829    8328893    ...A....T-.A..T.GA..T..ACTA.C.........C........T.....A.CC...  8328835
14829    31369014   ...A.....T.C...AGA.....A.TA.CTG......C...AA....T..T..A..C.A.  31369073
14829    37588985   ...A.....A.CT..AGA.....AC.A.CTG......CC........T..T..A.GC-..  37589043
14829    9895201    ...A....TG.AT..AGA.GT..A.TA.CT.......C...A.....T..AA..C.C.T.  9895142
14829    30589384   ...C.....TC-...AGA..T...CTAATTG......CC....T...T.....A.A.G..  30589326
14829    43888142   ...A.....A.C...AGA.....A.TA.CT.......CC..AA....T....GA.CC-..  43888084
14829    28003283   ...A....TG.C...AGA..T..A.TA.CTG......CC........T.....A.CC-..  28003341
14829    38697488   ...A...GTGAC...AGA......ATA.CTG................T........C..-  38697430
14829    26620543   ...A.....A.--....AA....A.TA.CTT......CC..A.....T.....A.CC.T.  26620486
14829    45373254   ...A....TA.T..TAGAA....A.T..TTG......CC........T.....A.GAG..  45373195
14829    23977017   ...A....TG.C...AGA.....AC.A.CTGC.....CC....T...T.....A.CCC.G  23976958
14829    43902797   ...A.....G.C...AGT......CTA.AT..A...AC.G.A.....T.....A.CCC..  43902856
14829    31173053   ...A.....A.C...AGA.......TA.CTG......CG..A--...T.C...T.GC.-.  31173110
                                                                    \           
                                                                    |           
                                                                    T
14829    9788680    ...A...T.G.T...AGAT...GA.TA.CTG......C.........T..T..A..C...  9788620
                                                              \                 
                                                              |                 
                                                              A
14829    27399700   ...A....TG.C...TGA.....A.TA.CT.......CC........               27399654
14829    13467091   ...A...GAG.C...AGA..T..A.TA.TTT......CC....T...T.....A....G.  13467031
                                                                           \    
                                                                           |    
                                                                           C
14829    9097743    ...AG...A--...T..GA....ACTA.C........CC..A....AT.....A.CC...  9097685
                                       \                                        
                                       |                                        
                                       T
14829    42618778   ...A..A.TG.C..TACA.....A.TA.TTG.....TCC.......AT.....A..C-..  42618720
14829    47534438   ...A...T.A.C...AGA.....A.TA.CTG.....T.G......G.TT.T..A.CC-..  47534496
14829    7977590    ...A.....GAC...AGAT....CCTA.TT.......CC..--....TG....T.CCC.A  7977647
14829    11094247   ...A.....AAC...AGA.....AC.A.CTC......CC..............A.A....  11094188
14829    49928235   ...A.....A.C...AGA.....AATA.C.G......CC........T.....A.C--.C  49928292
14829    53289645   ...A....T-....TT.GAT...AGTA..TG......CC........T..G..A.AC...  53289586
                                        \                                       
                                        |                                       
                                        G
14829    31791127   ...A.....A.C...AGA..T...C.A.CT.CA...GGC.A......T...A.G..C...  31791068
14829    36150658   ...AG...TG.C...AGA.......TA.CT....A.TC.........T.T...A.--C..  36150601
14829    26296894   ...A....TG.C...GGA.....ACTAAC........CC........T.....A.CC-..  26296952
14829    28159983   .........A.C...AGA.....A-....---.....CC........T..T..A..C-..  28160037
14829    1808627    ...A....TG.C...AGAT....A.TA.CTG......CC........T......C..GT.  1808688
                                                                         \      
                                                                         |      
                                                                        AA
14829    34862572   ...A.....A.C...AG--.G..A.TA.CTG......CC...........TG.A.CA...  34862629
14829    1825958    ...A....TG.CA.TAT......A.TA.ATG.....GCC........T.....A.CC-..  1825900
14829    2727843    ...A....TG.C...AGA.....CCTAAC........CC.......AT.....A.CC-..  2727901
14829    17684643   ...A...TT-....T..GA....ACAA.CTT....T..C..T.....T.....A.CC...  17684584
                                       \                                        
                                       |                                        
                                       T
14829    46629417   ...A..C.TG.C...AGA.....A.TA.CT.......CC...T....T.......C.-..  46629359
14829    37053503   ...A....TG.C...AGA......CAA.CTT......CC........T.....A.CC...  37053563
                                                                             \  
                                                                             |  
                                                                             C
14829    52371747   ...AG...TAAC...AGA..A..AGTA.CT.......CC........T.....A.CC.G.  52371807
                                                                             \  
                                                                             |  
                                                                             C
14829    342404     ...A....TGAAT..AGAT....CC.A.CT..T....C.........TT....A.C..G.  342464
                                                                            \   
                                                                            |   
                                                                            C
14829    46722185   ...A..-.A.A..C...G.....AC.A.CTG.A....CC..AA....T..A..A.CA...  46722126
                                      \                                         
                                      |                                         
                                      A
14829    46198963   ...A.....A.C..TG..-....A.TA.CTC......CC....T...T.....A.CC...  46198905
14829    45297199   ...A...T.A.T...AGA.....AC.A.CTT.......C..A....AT..----..C...  45297254
14829    8085644    ...A....TA.CT..AGA.....ACT..C.G.....TCC........T.....A.CC-..  8085586
14829    42103755   ...A....TGAC...AGG.....AATA--.C......CG........A.....A.CC.G.  42103816
                                                       \                     \  
                                                       |                     |  
                                                     GTA                     A
14829    21378238   ...A...GTG.C..TA.A.....AC.A.CT.......CC........T..T..A.CC.G.  21378298
                                                                             \  
                                                                             |  
                                                                             A
14829    8796059    ...A.....A.T...AGA.....A.TG.TTG......CC..AT...AT....-...CC..  8796117
14829    26500727   ...A.....A.C...AGA..T..A.T.A..T......CCCA..T...T.....A..C-..  26500786
                                                   \                            
                                                   |                            
                                                   G
14829    2688757    ..AA...ATG.C.C.A.A.....AC.A.CTG.......C....T..AT......C.C...  2688818
                                                                         \      
                                                                         |      
                                                                        AG
14829    10496239   ...A....ATCT...AGA..T..A-..A.........CC........T.TT..A.C....  10496298
                                                  \                             
                                                  |                             
                                                  T
14829    11489809   ...A.....T.C...TCA..A..A.TA.CTG.A....CA........T.....A......  11489870
                                                                            \   
                                                                            |   
                                                                           CT
14829    8306207    ...A...T.T.CT..GTGT....A-..........T.C...T...T.T..G..G......  8306148
                                                  \                             
                                                  |                             
                                                  T
14829    53064572   ...A.....A.C...AGA.....AAG.A..T......GAG.......T.....A.CC-..  53064513
                                                   \                            
                                                   |                            
                                                   G
14829    12034557   ...A...GTG----------...-.....T..A....CC........T.....A.CC...  12034605
14829    34793072   ...A.....A.C...AGA.....AA..A..T.......C......G.TA....A.CCA..  34793012
                                                   \                            
                                                   |                            
                                                   C
14829    34858866   ...A....TG.C.A.AGA.....A.TA.CTG......CC....A...T.......C..GG  34858925
14829    38603274   ...A....TG.C...AGA...A.AA..A..T......CC...........T..A.--..C  38603216
                                                   \                            
                                                   |                            
                                                   G
14829    45432929   ..TA..AA.T.TT..T.GGCA..TA..A......A..CC...AT..A......AGC....  45432869
                                                  \                             
                                                  |                             
                                                  T
14829    18219452   ..TA.....A.T...AGA..T.A.-...---.....TCC.......CT.....A.CC-..  18219398
14829    12130636   ...A...TTA.C...AGA.C...AA.AACT............A....T..T..A.CC---  12130692
14829    10352261   ...A...G.A.C...T.AG....A.TA.CT......TCC........T....AA.CC.A.  10352320
14829    42683546   ...A....TA.C...AGAA....A-..A..T................TTG...A.CC..-  42683604
                                                   \                            
                                                   |                            
                                                   G
14829    28185602   .C.A.....A.C...AGAT....A-..A.........CC........T.....A..A...  28185543
                                                  \                             
                                                  |                             
                                                  T
14829    15657330                                 ........CAA......T.....A.C....  15657301
14829    14417113   ...A....T-....T..GTCA...C.A...T.......C.T.A....T.....A.CC.T.  14417172
                                                   \                            
                                                   |                            
                                                   G
14829    26456328   ...A....TG.C...AGG.....CC.A.CTG......CC........T.....A.CCC.A  26456387
14829    30209955                                 .................T.TA..A.C....  30209926
14829    50408242                        .....A.TT.......C....A....TA....A..C.TG  50408204
14829    11286750   ...A....TG.C...AGA........A.CTG......CC....T...T..G..A.CCCTG  11286809
14829    49398143   ...A...GTGAC...A.A..A..ACTA.TTG......C....T....T.....A..GCGA  49398083
                                                               \                
                                                               |                
                                                               T
14829    8295376    ...A.....AAC...AGA..T..A....---......CC........TT.T..A.CC-..  8295434
                                            \                                   
                                            |                                   
                                          CTA
14829    35085415                                  .....TCC........T..T..A.CA...  35085443
14829    10856788   ...A....T.A.A.T..A......-..CC.T.T..GTGC........TG....T......  10856729
                                                   \                            
                                                   |                            
                                                   G
14829    10002725                                  ......CC........T..T..A.C....  10002753
14829    34209889                                  .....T..........T.......CC...  34209861
14829    12683794   ..G-...T..AT...AGA..-.A..A-.CT.......C...A.....T.....A.CC..G  12683850
14829    49523045                                    ....CC.A......T.....A.C....  49523071
14829    10004943   ...A....TG.C...AGA.....ACTA.TT.......CC......CAT.....A.CC-..  10005003
                                                                    \           
                                                                    |           
                                                                   AA
14829    35261360   ........TA.CT..ATAT....A.-....T................TG....A.CC...  35261419
                                                   \                            
                                                   |                            
                                                   G
14829    14690574   ...A.....A.C..GAGAT....A-..A..T......CCA.......T..T..A.CC..C  14690633
                                                   \                            
                                                   |                            
                                                   G
14829    46723806   ...A.....G.C...........-....C.......ACC........T.....         46723865
                                   \  \        \                                
                                   |  |        |                                
                                 AGA ATAA      A
14829    1548236    ...AC....A.C...AGA.....AC.A.CTG......CC.A......T.....A.C..G.  1548176
                                                                            \   
                                                                            |   
                                                                            C
14829    7427112                                 .......T.C...T...AT.....A....T.  7427082
14829    51786476                                  .......C..A....AT..T..T.C....  51786448
14829    9758537    ..TA.....A.C...AGA.....ACTA.TT........C........T.....A.C.C--  9758480
14829    15371331                                 ...A..T..........T.....A.C..T.  15371360
14829    26216496                                .......ACC..A.....A.....A.C....  26216466
14829    23715931   ...A....TGCT...AGA....A..T----....A..CC........T...C.A.GC-..  23715877
14829    3142481                                 .......TC..A......T.....A.CC...  3142451
14829    35020249   ..TA......AC..TAGAT.T..-...A..G..G...CC.......AT..A..A.CC..A  35020190
                                                 \                              
                                                 |                              
                                                 T
14829    10340988   ...A.....A.C...A.A..T..A-..A.......T..G..A.....T.....A.CC...  10340929
                                                  \                             
                                                  |                             
                                                  T
14829    11675110   ........AA.....T.......C-..ACT......TAA..AT....T.....A.C....  11675052
14829    1138260    ...A....TG.C...AGG..........---......CC..............A.CC-..  1138318
                                           \ \                                  
                                           | |                                  
                                           A AG
14829    50423799                                 ..A....C...A....AT.......C....  50423828
14829    11282571   ...A.....A.C...AGA.....ACTA.C.C..G...C.-.......T.....A.A.A..  11282513
14829    23930587   ...A.....A.C...AGA......A..A..T................T.....         23930646
                                              \    \                            
                                              |    |                            
                                         ACTTAC    G
14829    48451791   ...A..C.TA.C...AGATC....-..AC........CC....A...T..T..A.AC.G.  48451850
                                                  \                             
                                                  |                             
                                                  T
14829    53292301   ...A.....A.C...AGA.....A-..A....A....CC........T..T..A..C...  53292242
                                                  \                             
                                                  |                             
                                                  T
14829    36005883   ...A.....T.A...AGA..A..A-...CTG.......G.A......T..T..A.CC...  36005941
14829    39119022   ...A....TA.C..AAGAT....A-..A......A.TCC......C.T....CA.C....  39119081
                                                  \                             
                                                  |                             
                                                  T
14829    9812061                                   .......C....T...T..T..A..C...  9812089
14829    10594907                                 ......T.C........T.....A.CC...  10594936
14829    42340754                                 .......CC..C.....GT....A.CC...  42340725
14829    14504785   ...A.C..TG.T...AGA.T..A.C.----.......CC.......CT.....A.CC-..  14504731
14829    29019610                                 .......CCCA......T.....A..C.T.  29019639
14829    44987949   ...A....TG.C...AGAT....A-..A.......G..C.A.....ATTC...A.CC...  44987890
                                                  \                             
                                                  |                             
                                                  T
14829    10112842   ..A-....T-....T..G.....A-..A.........CA........T.....A.CC.T.  10112900
                                      \           \                             
                                      |           |                             
                                      A           T
14829    34852602   C..A....TG.C...AGAT.....-..A....A..C.CC.A...G..T....AA..C...  34852543
                                                  \                             
                                                  |                             
                                                  T
14829    2085999                                  .......CC........T.....A.CC...  2085970
14829    15663837                                 .......CC........T.....A.CC.A.  15663808
14829    31784762   ...A.T...A.T...AGAT...-.A....T......TC....C....TA..C.A.CA...  31784703
                                                  \                             
                                                  |                             
                                                  T
14829    40752238   ...A.....A.C...AGA........                                    40752213
14829    49062448   ...A.....A.C...AGA......G..A..T................T.....         49062389
                                              \    \                            
                                              |    |                            
                                         ACTTAC    G
14829    39289285   ..AA...TTG.C...AGA.....A.TA.CTG......CC......G------........  39289231
                                                                              \ 
                                                                              | 
                                                                              A
14829    47078836   ...A....T-.A..T...A.AC.TA..---........C...AT...T..T..A.CC...  47078891
14829    1059245                                  ......TCC........T..T..A.CC...  1059216
14829    4049478                                   ...A...........AT..T..A.C....  4049506
14829    20651654                                  .....A.A..AA.....T....A.A....  20651626
14829    21141514                                 ....A..C.........T....AA.CC...  21141485
14829    21204261   ...A...TTGAC...AGAT....A-............CCA...T...T.....A.CC...  21204202
                                                  \                             
                                                  |                             
                                                  T
14829    26651947                                 .......CC.......AT.....A.CC...  26651918
14829    27512032                                 .......CC...TT..AT.....A.C....  27512061
14829    29515711                                 ......AC.....TT.ATT....A.CA...  29515682
14829    30554264   ..T.....T-.T...TGAG.G.A.-..---....A.T.C....T..AT.....T..C...  30554318
14829    40919836                                  ...C..CC........T...C.A..C...  40919864
14829    51561763                                 ..A..............T..T..A.CC...  51561792
14829    28267179   ..GG......A....TG.T....A-..A..T......C.........T.....A.C...C  28267238
                                                   \                            
                                                   |                            
                                                   G
14829    35907095   ...A....TG.T...AGAT....A-..A....A.....C........T.....A.C....  35907154
                                                  \                             
                                                  |                             
                                                  T
14829    10151649   ...A...G.A.T...AGAT....-...A..T......CC.A......T.....A.CC...  10151708
                                                   \                            
                                                   |                            
                                                   G
14829    35558050   ...A....TG.C...AGG....A.-...---......CCA.T.....T.....A.C....  35557995
14829    14527000   ...A.....A.....AGA.....A-..A.........CC......C.T.....AGCC...  14527059
                                                   \                            
                                                   |                            
                                                   C
14829    27240435                                  .......C........T.....A..C...  27240407
14829    53452088   ...A....TG.C...AGA....A.-...---...A..CC...A....T.......CC...  53452143
14829    22256909   ...A.....ATA...A.......AC..A..TG......C...T..TTT...A.A.C.-..  22256847
                                             \       \                          
                                             |       |                          
                                           TAG       G
14829    38317385   ...A....TA.C...AGT...G.A-..A..T....T..C........T.......CC-..  38317327
                                                   \                            
                                                   |                            
                                                   G
14829    11939650                         .....A..T......C.........T.....A.C...C  11939688
                                                   \                            
                                                   |                            
                                                   G
14829    21903940   C..A.....A.C.C.AGAT....A-..A..T......CC.T............A.A.G..  21903999
                                                   \                            
                                                   |                            
                                                   G
14829    28838183   ........TG.C...AGA.....ACTA.C........CC........T.....A.CC-..  28838125
14829    32281593   ...A....TA.T...AGA.....A-..A..T.....TAC.A..TG..T..T..AGC....  32281534
                                                   \                            
                                                   |                            
                                                   G
14829    13664574   C..A...TT-...C...G.....A-.....T...A..CCC.A.....T..T..G.C..T.  13664515
                                      \            \                            
                                      |            |                            
                                      G            G
14829    15297586   ...A..C.TG.C...AGTT.....-..A..T.A....C.........T.....A.CC...  15297645
                                                   \                            
                                                   |                            
                                                   G
14829    27452820                                ........C.........TA.T..T..C...  27452790
14829    27566914                                  ......C.....A.........GTC....  27566942
14829    29350749                                  ......CC........T.....G.CCA..  29350721
14829    41266622                                  ......C.........T.....A.CC...  41266594
14829    52652153   ...A....TG.C...AGA.....AGT..---......CC........T...C.A.C....  52652209
14829    2706678    ...A...TTTACT..AGA.....A-..A..T......C..T......T.....A.CC...  2706619
                                                   \                            
                                                   |                            
                                                   G
14829    4231189    ...A....TA.C...AGA....-.A..A..T.....TC........AT..T..A.CC...  4231248
                                                   \                            
                                                   |                            
                                                   G
14829    9620211    ...A.....A.C.C.AGAT....A-..A..T.A...AC..A......T.....A.C....  9620152
                                                   \                            
                                                   |                            
                                                   G
14829    45421781   ..TG.G..TA.T...AGTA....A-..A.........CC..A.....T..T..A.CC...  45421840
                                                  \                             
                                                  |                             
                                                  T
14829    52689429   ...A....TA.C...AGA.....AA...---....C.CC..A.....T.....A.CC..C  52689488
                                          \                                     
                                          |                                     
                                        CAC
14829    9793242                                   ......CC...A....T.....G..C...  9793214
14829    12550842   ...A.G.A..A....TT...AA-.A..ACTT...........C....T.....A.C..G.  12550900
14829    15673487   ...A...GTGAC...T.A.....AA....---...G.C...A.....T.....A.CC-..  15673429
                                             \                                  
                                             |                                  
                                           TAA
14829    20641772   ..GG.....T.C...A......A.-...---.....TA.G.CTT....T....A..C...  20641831
                                     \  \                                       
                                     |  |                                       
                                    AA TA
14829    21134945                                  ..A...C.........T.....ACCC...  21134973
14829    22554252                                  ......C.CA..T.........A.CCA..  22554224
14829    26690741                                  ......C....C....T.....AGC....  26690769
14829    41111946                                  ........G.......T.....A.A..T.  41111974
14829    42259873   ...A....TG.T...AGA.....A.TA.CTG...T............T.......-CC..  42259935
                                                                \               
                                                                |               
                                                             AAGT
14829    42556215   ...A....TG.C...AGAT....A-..A..T.A....CA........T.....T..C-..  42556273
                                                   \                            
                                                   |                            
                                                   G
14829    48127385                                  ......C..A.T....T............  48127413
14829    25568415   ...A...T.A.C...A.A....AACT..---.A....A.........G.....A.CC...  25568471
14829    31382853   ...A......A....AGA.....A-..A..-....G--.CAA.T.........A.CC..A  31382798
14829    52963196                                 .................TTT...G.CC...  52963167
14829    8087014    ...A....T.ACT..AGA.....A-..A..T.A...TCC........T.....A.C....  8086955
                                                   \                            
                                                   |                            
                                                   G
14829    44790948   ...A...TTGAA...AGA......-..A..T......CC........T..T..A.CC...  44791007
                                                   \                            
                                                   |                            
                                                   G
14829    45624997   ...A.....A.T...T.G.TT...A...---......CC.AA....AT.....A..C.T.  45624938
                                    \     \                                     
                                    |     |                                     
                                    G    AT
14829    455173                                    ......CA.A....T.T.T.....C....  455145
14829    2619723                                   .......A...A...A......A.CC...  2619695
14829    13021582   ...AG..G.A.T...A.A..T..A-..A....A.A..C...A.....T......TG..--  13021641
                                                  \                             
                                                  |                             
                                                TGT
14829    13861412                                  .....AAC........T.....A.CA...  13861440
14829    18903470                                 ..............T..T..T..T..C...  18903441
14829    38223853                                  ......CC........TT....A.CCG..  38223881
14829    39496772                                  .....T.G...A....T..T..A..G...  39496744
14829    40550231                                  ..G......T....T.T.....A.C...C  40550203
14829    50182848                                  ......CC..A..G..TT....A......  50182820
14829    50457464                                  .......C........T.....A.CC...  50457436
14829    867260     ...A....TA.T...AGA...A.....ACTG......CC........T.....         867315
                                              \                                 
                                              |                                 
                                            ACT
14829    8267496    ...A....TA.C..TAGA.....ACTA..T.......CC...T....T.....A.CC-..  8267554
14829    11838818   ...C....TG.C...AGA.....A.TA.CT.......CC........T.....A.CC-..  11838760
14829    19286027                                 ..A....C...A.....T..A..A.C....  19286056
14829    27810594   ...A.....A.C..TGGA.....A.TA.CT.......CC..A.....T.....A.CC-..  27810536
14829    28608012   ..TA...ATGAC...AGAT....A-..A..T...A..CC..T....AT.....A..AG..  28607953
                                                   \                            
                                                   |                            
                                                   G
14829    28943072   ...A.....A.C...AGA.T.C.A-..A..T....G.CC........T.CT..A.CC...  28943013
                                                   \                            
                                                   |                            
                                                   C
14829    30579283   ...A....T.AA...TG.TGT..A.A.T.A.-....T.G.TT.....T.....A......  30579342
                                            \                                   
                                            |                                   
                                            C
14829    42838082   ...A...GTGAC...AGAT....A-..A..T....TACC....T...T....-..ACC..  42838024
                                                   \                            
                                                   |                            
                                                   G
14829    1111180                                   .......C.T......TT..C.A.C.G..  1111152
14829    5247118                                   .....TC..A......T.....A.CC...  5247146
14829    9339256                                   ......C..A......T.....AGCC...  9339284
14829    10956295                                  ...A..CC........TT....A.CC...  10956267
14829    12159235                                  .....TG....AT...T....CAGCC...  12159207
14829    12167098                                  ......C.......G....T..A.CC...  12167070
14829    12676110                                  ......C...A.......G...A.CC...  12676082
14829    20071647   ...A...TTGAC...A.A..T..C-..A..T....C.CA........T.....A.CC-..  20071706
                                                   \         \                  
                                                   |         |                  
                                                   G         A
14829    20480297                                   ...............T...C.A.CA...  20480324
14829    24002176                                  ......C.....T...T..T..A..A...  24002204
14829    26112975                                 ......TCC..A.....T.....A.CC.T.  26113004
14829    29782819                                  ......CC..A.....T..T..A.CC..C  29782791
14829    30442335   ...A.....TCC...A.A...A.A-..AA.T.....TCC........T.....AGCC...  30442276
                                                   \                            
                                                   |                            
                                                   G
14829    30614960                                  ......CC.......AT.......AC...  30614988
14829    31038665                                 .......C..A.....AG.....A.GC...  31038694
14829    31045567   ...A.....TAC...A.G.....A-..A..T......CC......T.T..T..A..C...  31045508
                                                   \                            
                                                   |                            
                                                   C
14829    34963880                                 ..A...TC...AA...AT.....A......  34963909
14829    35377954                                  ......C.....T...TT....A.CC...  35377926
14829    36056658                                 .......C.G.......T.....A.CCGAC  36056687
14829    37045772                                  .....TC.........T....AA.CCATG  37045800
14829    37697255   ...A.....A.C....GA....AA-...---...A..CC..A.....T..T..A.CAG..  37697310
14829    42430046                                  ......C...T.A..TA.....A..G...  42430018
14829    42626566   ...A...TTG.C..TGGAA....A-..A..T......C....A....T.....A.CCCTG  42626625
                                                   \                            
                                                   |                            
                                                   G
14829    44890882                                  ......CC...AT...TA.T..A..C...  44890910
14829    45675221                                  ......AC...T....T.....A.CC...  45675193
14829    46896418   ...A.....AAT..........AA-...---.A.....C...A...AT.....A.CCAA.  46896359
                                   \  \                                         
                                   |  |                                         
                                 AGA  G
14829    48316017                                  .......C........T.C...A.GC.T.  48315989
14829    50188318   ...A.....AAT...AGA.....A-..A..T.A....CC...A....TT....A.CCA..  50188377
                                                   \                            
                                                   |                            
                                                   G
14829    51303584                                  ..A...CC........T.....A..C...  51303556
14829    42786506   ...A.....A.C..........A.-...---.....TCC...T....T.....A.C....  42786447
                                   \  \                                         
                                   |  |                                         
                                 AGA  A
14829    49478706   ...A...G.A.CA..AGAT....AG...---......CA........T.....A.CC...  49478762
14829    349804     ...A...T.T.C....TA..T..A-..A..T.....TCC........T.....A.CC-..  349862
                                                   \                            
                                                   |                            
                                                   C
14829    13650021   ...A.....A.....A.T....A.-...---..C..TC.........T.....AGC....  13650076
14829    52417446   ...A..G.AG.C...AGAT....A-..A.........CC....G..AT........C...  52417387
                                                  \                             
                                                  |                             
                                                  T
14829    37854484   ...A....TA.C...AGA....-.A.....T..G.......A.....T.....A.CCG.C  37854425
                                                    \                           
                                                    |                           
                                                    T
14829    1801134    ...A.....ATCA..AGA....C.-..A.........CC...A...CT........C...  1801075
                                                  \                             
                                                  |                             
                                                  T
14829    45343238   ...A.....T.C...AGA.....A-..A..T......CC........T.....A.CC-..  45343180
                                                   \                            
                                                   |                            
                                                   G
14829    42933908   ...A..AGTA.C...AGA.....A-..A..TG...............T...CCA......  42933849
                                                    \                           
                                                    |                           
                                                    C
14829    9734805    ...A.....AAT...AGA......-..A..T.A....C.CA..T...T.G...A.CC...  9734746
                                                   \                            
                                                   |                            
                                                   G
14829    13910427   ...A...TTA.C..AAGAT....C-..A..T......C....T.GT.T........C.G.  13910485
14829    14587223   ...A.....A.C...AGA.....A-..AC.T......CC........T.....A.CC-..  14587281
                                                   \                            
                                                   |                            
                                                   G
14829    16387539   ...A.....A.C...AGA......A..TA.G......CC........T.....         16387594
                                            \     \                             
                                            |     |                             
                                           AT     T
14829    20416125   ...A.....A.C...AGA....A.-..---.......CC..A.....T.....A.CC.G.  20416181
                                                                             \  
                                                                             |  
                                                                             A
14829    30168532   ...A....TA...G.ACA..G..A.....---..A..CC...A....T.....A.C....  30168473
                                             \                                  
                                             |                                  
                                           TAT
14829    37496584   ..AA.....A.C...AGAG....A-..A..T......C....A..........G.C.G..  37496525
                                                   \                            
                                                   |                            
                                                   G
14829    9878207    C..AT....TAT...AGA.....-...A.........CC.......ATA....A..C...  9878146
                                                  \                        \    
                                                  |                        |    
                                                  T                       CC
14829    49239251   ...A...TTGAC...AGA....A.-...---......C.........T.....A.CC.T.  49239306
14829    49792570                                  .....TC....A....T...A...CC...  49792598
14829    49270849   ...A....AA.C...AGA.....A-..A..T......C..TA...........A.C..G.  49270908
                                                   \                            
                                                   |                            
                                                   G
14829    50432360   ...A....TA.....AGA......-..A..T......CC........T.G...A.C.A..  50432421
                                                   \                        \   
                                                   |                        |   
                                                   G                       CC
14829    52643334   ...A.....T.C...AGA....AA-....---.....CC........T..-..G.CCC..  52643280
14829    52708508   ...A...A..AC..TTGA.....ACTA.TTG...........T....T.....A.C...C  52708568
                                                     \                          
                                                     |                          
                                                     A
14829    29441923   ...A...TT.AC...AGA..A..A-..A..T......CCAA......T.....A..C.TG  29441982
                                                   \                            
                                                   |                            
                                                   G
14829    31237034   ...A....AG.C...AGA.....ACTA.C.........C.A..G...T.....A.CC...  31237094
                                                                             \  
                                                                             |  
                                                                             C
14829    31323436   .......TTGCC...AGA.....C-..A..T......C.........T...C.A.C--..  31323379
                                                   \                            
                                                   |                            
                                                   G
14829    52524981   ...A....TGTC...AGA.....A-..A..T......CC........T.....A.C.-..  52524923
                                                   \                            
                                                   |                            
                                                   G
14829    12649210   ...A....TA.C...AGA.......T.A..T................T.....         12649269
                                            \      \                            
                                            |      |                            
                                       ATACTT      G
14829    14679526   GC.A.....T.T...TGA.....A-..A..T......C....A...ATG....A.C...A  14679586
                                                   \                        \   
                                                   |                        |   
                                                   G                        C
14829    18630820   ...A...GTGAC...A.A.....A-..A.-......TC...A.....T.....A.CCC..  18630879
                                                      \                         
                                                      |                         
                                                     AT
14829    34837510   ...A....TG.C...AGA.....A-..A..T.......C....T...T.....A.-----  34837456
                                                   \                            
                                                   |                            
                                                   G
14829    44050277   ..AA....TG.C...A.A.....A-..A..T.T....CC...A....T.....A.CC...  44050218
                                                     \                          
                                                     |                          
                                                     A
14829    46888970   ...A.....G.A..TAGA.....A-..A..T....T.CC...A...AT..A..A....G.  46889029
                                                   \                            
                                                   |                            
                                                   G
14829    49139267                                  ..........A.....T..T..A..C.T.  49139239
14829    53072118   ...A....TT.C...TGT......-..AA......TTAC........GT....A.C....  53072177
                                                  \                             
                                                  |                             
                                                  T
14829    1897506    ...A.....G.C...AGAT...A.-..C---.......C..A.T.....G.....CC-..  1897560
14829    2744080    ...A....TG.C...AGA...A..A..A..G......CC........T.....         2744135
                                            \     \                             
                                            |     |                             
                                           AT     T
14829    8808387    ...A.....A.C...AGAT.T..A-.....T......CC......-.T.....A.CC-..  8808444
                                                   \                            
                                                   |                            
                                                   G
14829    11298544   ...A.....G.C...AGA......A..A..G......C.....T...T.....         11298489
                                            \     \                             
                                            |     |                             
                                           AC     T
14829    16831593   ...A.....A.C...ATA.....A-..A..T....G.CC........T..T..A.CC.T.  16831652
                                                   \                            
                                                   |                            
                                                   G
14829    26524945   ..TA.....A.C...AGA.....A-..A.........C..A..G..ATT....A.CC-..  26524887
                                                  \                             
                                                  |                             
                                                  T
14829    37457244   ...AG....T.C...AGA....-.A..CC.T.A....CC........T...A.A.CC...  37457303
                                                   \                            
                                                   |                            
                                                   G
14829    48447104   ...A....TG.C...AGA.....A.TA.CTG...T..CC........T.....T.C.-..  48447046
14829    16366573                                  ......CC..A....AT.....A.CC...  16366601
14829    18479790                                   .....C..A......T.G...A.CC...  18479763
14829    35611320                                  .....T..........T..T...CC....  35611348
14829    43985172                                  ...A.T..G......AT.....T.CC...  43985200
14829    49965721                                  ......A.........T.....A.CC..A  49965749
14829    50183545                                   ......C.......AT.....A..CC..  50183572
14829    50466811   AC.A......AC...A.A......                                      50466834
14829    2419724    ...AC...TGA.T....T..........---......CC.T......T.....ACCC...  2419660
                                   \    \  \ \                                  
                                   |    |  | |                                  
                                   A GATA  C AG
14829    9361917    ...A.....A.C...AGA.......A..C.G......CC........T.....         9361976
                                            \  \                                
                                            |  |                                
                                            A TTACTA
14829    41028595   G..A....TG.C...AGAT.....-..A.........CC.......AA....A.CC.GT.  41028654
                                                  \                             
                                                  |                             
                                                  T
14829    2088054    ...A...T.ATC..TA.A.....A-..A..T.....TC...A.T..AT.....A.C....  2087995
                                                   \                            
                                                   |                            
                                                   G
14829    34699149   ..TA...T.T.C...AGA.C...A-..A..T......CC....A...T.....A.C..--  34699092
                                                   \                            
                                                   |                            
                                                   G
14829    38225624   ..TA...TTG.C..TGG.T....A-..A..T..A...CC....T.........A.CCC..  38225683
                                                   \                            
                                                   |                            
                                                   G
14829    38536898   ...A.....A.CT.TGGAT...A.-....---..A..CC....G...........C...A  38536953
14829    3433041    ...A....TG.T...AGA.....AATA.CTG.A....CC........T.....A.CC-..  3433099
14829    12348044   ...A..A..A.C...A.A......                                      12348021
14829    20503665   ...AT..GTA.C...AGA.....C-..A........TCC........T.....A.C..G.  20503605
                                                  \                         \   
                                                  |                         |   
                                                  T                         C
14829    29808383                                   ...............TA....ACC.G..  29808410
14829    30353876   ...A.....A.C...AGA......                                      30353853
14829    35786885   ...A....AG.C...AGA......A..A..G......CC........T.....         35786826
                                            \     \                             
                                            |     |                             
                                       ACACTT     T
14829    36030370   ...A.G.ATA.C...AGA.......G...--.....TC..A......T....CA.CC...  36030431
                                           \ \                                 \
                                           | |                                 |
                                           A A                                GA
14829    40028320   ...A...T.A.C...AGA.....-A..A....A....C.........T..T..         40028372
                                                  \                             
                                                  |                             
                                                  T
14829    44026931   ...A...G.G.C...AGA......                                      44026908
14829    46000510   ...A...G.A.C...AGA.....A-..--------..C.........T.C...A..C...  46000460
14829    12390587   ...A....TG.C...AGA....AA-...---.......C...........G..A....    12390534
14829    13260279   .C.A.....A.C...AGA.....A-..---.......CC..A.....G..-....AAC..  13260225
14829    20494683   ...A.....A.C...AGA.....A-..A.........CC.A....G.TT....A.GC-..  20494741
                                                  \                             
                                                  |                             
                                                  T
14829    22010655   ...A..C..AAT...A.A.....A.TA.CT.......CC.T......T.....A.C..G.  22010715
                                                                            \   
                                                                            |   
                                                                            C
14829    32355756   ...A.....A.T...AGAT....A-..A..T....CTC.....A..AT..T..A.CC-..  32355698
                                                    \                           
                                                    |                           
                                                    T
14829    50439775   ...A....TGAT...AG--....T...A..T.....GC.....A...T...A.A..C...  50439834
                                             \     \                            
                                             |     |                            
                                             A     G
14829    2114142    ...A.....A.CT..AGA.......-....TG......C.....G..T.....A..C...  2114083
                                                     \                          
                                                     |                          
                                                     G
14829    26968234   ...A...T.A.C.C.ATA.....A-..A..T....T.CC.........TC...A.C....  26968175
                                                   \                            
                                                   |                            
                                                   G
14829    38110119   ...A...TTG.C...AGA.....A-..A.........CC........T........C.G.  38110178
                                                  \                             
                                                  |                             
                                                  T
14829    12970607   ...A.....A.T...AGA.....-...A.........CC.A............-.ACC..  12970549
                                                  \                             
                                                  |                             
                                                  T
14829    35471548   ...A....TG.C...........-C..A..G......CCA.......T.....-.ACC..  35471606
                                                  \                             
                                                  |                             
                                                  T
14829    13740568   ...A.....A.-..G..G..T..A-..AC........CC..T.....T..T..T.C....  13740626
                                                  \                             
                                                  |                             
                                                  T
14829    42875820   ...A.....AAC...AGA.....A.TA.CTG......CC........T.....A..C-..  42875878
14829    49914588                                 .......CC......T.T.......C....  49914617
14829    28392970   ...A...T.A.C...AGA..........---......CC...A.......T..A.CC-..  28392912
                                           \ \                                  
                                           | |                                  
                                           A AG
14829    2245553                                     ....CC........T..T..A.C....  2245579
14829    26665101   .C.A.....ATC...AGA.....-A..A..G......CC........T.....G.C..GG  26665160
                                                  \                             
                                                  |                             
                                                  T
14829    43993696   ...A...GTA.C...AGA.....-A..A..G......CC....T...T.....T.CG...  43993636
                                                  \                      \      
                                                  |                      |      
                                                  T                      A
14829    20597227   ...A.....G.C...AGA.....C....---......CC........TT....A..A...  20597286
                                          \                                     
                                          |                                     
                                        CAT
14829    39547985   ...A...GTG.C...TGAT....A-..A..T.......C........T.....A..C-..  39547927
                                                   \                            
                                                   |                            
                                                   G
14829    14638168                                  ......CC........T.....A.C.G..  14638196
14829    27346359                                  ......CC.......A......A.C..T.  27346387
14829    28751105                                   .....C....T....T.....A..C...  28751078
14829    37710316                                  ..G...C.....T...T.....A.CC...  37710288
14829    50512323   ...A.....A.C...AGA.....-...A..T.A.....C........T.T...A.CC-..  50512381
                                                   \                            
                                                   |                            
                                                   G
14829    16668953   ...A....TA.AT..AGA.....A-..A..---....CCCA..A...T.....A.C....  16669008
14829    19951225   ...A.....A.C...AGA.....A..A.CTG......CC........T..T..A.CC-..  19951167
14829    30402884   ...A...T.A.C...AGT.....A-..A..T......CC..............         30402832
                                                   \                            
                                                   |                            
                                                   G
14829    39662413   ...A.....A.C...AGA.....TG.A.ATG......C.........T.......CC-..  39662355
14829    7750494    ...A....TG.C...AGA......                                      7750517
14829    12027088                                   .....CC...A....T.....A.AGG..  12027115
14829    15295917                                    ....C.........TT.T..A.CC...  15295943
14829    20883041   ......G..A.CT..AGA.....A...---.......CC.CT.....T.....AGCC...  20882982
                                          \                                     
                                          |                                     
                                        CAT
14829    31607065   ...A....TA.C...GGA.G...A-..AA.T...T..CA....A...T.....A.AC...  31607124
                                                   \                            
                                                   |                            
                                                   G
14829    49648548   ...A....TG.C...AGA.....A-..AA.T......CA.A.....AT.....A.CG...  49648489
                                                   \                            
                                                   |                            
                                                   G
14829    53081740   ...A.....T.C...AGA..........---......CCGT......T..T.GG.CC...  53081681
                                           \ \                                  
                                           | |                                  
                                           A AG
14829    3798490    .A.A...T.A..G..AGA......A..A.........CC........T.....         3798431
                                            \     \                             
                                            |     |                             
                                       ACACTT     T
14829    23286815   ...A...GTGAC...AGA.....-A..A.....G..TCC....T...T.....-.ACC..  23286757
                                                   \                            
                                                   |                            
                                                   G
14829    35356013   ...A.....AAC...AGAT........---...G...AC........T..T..A..CA..  35356072
                                           \ \                                  
                                           | |                                  
                                           A AC
14829    8824785    ...A....TG.C...AGA....C.....---......CC....A...T.....A.C..G.  8824845
                                           \ \                              \   
                                           | |                              |   
                                           A AG                             C
14829    15280190                                    ..G.....A.....T...C...C..T.  15280216
14829    27588265   ...A..A.TA.C...AGA.......-..---.....T.C........TTGG..A....G.  27588208
                                                                           \    
                                                                           |    
                                                                          CC
14829    36690479                                    .......AA.....T.....A.CC...  36690505
14829    40896958                                    ....CC..A....AT.....A.CC...  40896932
14829    51746816                                ........CC.T.....AT.....G.C....  51746846
14829    14158499   ...A.....A.AT.TAGA.....A-..A..T................T.....A.C...C  14158440
                                                   \                            
                                                   |                            
                                                   G
14829    50880401   ...A.....A.C...AGA.T..A.-...---.A...TC....T....T.....A.CC...  50880456
14829    51564312   ...A....TGAC...AGA.....A-..A..T......CC........T.....AGCC...  51564253
                                                   \                            
                                                   |                            
                                                   C
14829    29619660                                 ......TCC.........T.T..A..G...  29619631
14829    33868918   ..AA..AT.T.A..TT..T.....-...C.......ACA........T.....A.A...C  33868859
                                                  \                             
                                                  |                             
                                                  T
14829    49102383                                ..............G.G.T.C...A.CC...  49102413
14829    2503706    ..TC...TAT.....T..T....A....---...A.AG...A...G.......A......  2503650
14829    31065844   ...A..G...AC..AA.A..T..AG.AA..T.T....CC........T.....A.AC...  31065784
                                                   \                            
                                                   |                            
                                                   G
14829    279493                                    ......CC..A...........A.C....  279521
14829    39285566                                 .......CC...A....T.....A..CC..  39285537
14829    49689100   G.T...G..T..TC.T.TT...A...----........G...AG...T.TA..A......  49689045
14829    51823041                                  ....G...........T.....G......  51823013
14829    53347922                                  .....TCC........T.....A.CC...  53347894
14829    4129777    ...A....TA.C..TACA.....A-..A..T......CC........T.....A.CC-..  4129719
                                                   \                            
                                                   |                            
                                                   G
14829    31757959   .ATA...T..AC...AGG.....A-..A...................TTGT..A.CC...  31757900
                                                  \                             
                                                  |                             
                                                  T
14829    42158989   ...AT..GTG.C...AGA...CA.-...---......CC........T.T...A.CC-..  42159043
14829    589838     ...A....AA.C...AGAT....A-..AA..CT.....C.A......T..T....CCC..  589897
                                                  \                             
                                                  |                             
                                                  T
14829    1354437    ...A.....A.C..........A.-...---......CC........T.....A.CC.G.  1354377
                                   \   \                                     \  
                                   |   |                                     |  
                                 AGA   T                                     A
14829    4145693                                  .......CC.A......TT....A.C....  4145664
14829    22493584                                  .......A........T.TT..ATG....  22493556
14829    22550617                                 .......CC........TA.T..T..C.T.  22550646
14829    29343866                                  .......C....A...T.....A.CCA..  29343894
14829    36516667   ...A....TGAC..TAGA....-.A..A..T......CC........T.....A.CC-..  36516609
                                                   \                            
                                                   |                            
                                                   G
14829    38050411                                      ..C.........T.....A.CC...  38050387
14829    39049657                                 .......A....A...AT.....A..C..A  39049686
14829    8791108    ...A.....T.C...AGA.....--....T..A...A.G...A....T..T..A.C....  8791166
                                                  \                             
                                                  |                             
                                                  G
14829    31233408   ...A...T.A.C...AGAT...AA-..A..-.....TCC.A......T........C.G.  31233465
14829    25747803   ...A....TG.CT..GGA.....A-..AA......G.C.........T..G..A.CC-..  25747861
                                                  \                             
                                                  |                             
                                                  T
14829    31295600   ...A.....TATT..A.A-....A-............CC.......AT..T..A......  31295658
                                                  \                             
                                                  |                             
                                                  T
14829    13431828   ...A...GTA.C...AGA.....A-...C.T......CC........T.....A.CCC.C  13431887
                                                   \                            
                                                   |                            
                                                   G
14829    36829146   G..A....TGTC...A.--....T...A.TT.A....CC........T.....A.CC...  36829087
                                             \     \                            
                                             |     |                            
                                             A     C
14829    30563539   ...A....T-....T..G.....AA..A..T.A....CC........T.....A..C.T.  30563479
                                      \            \                            
                                      |            |                            
                                      A            G
14829    43527342   ...AC...TG.T...ACA.....A-..A..T......CC.A......T.....A.C....  43527401
                                                   \                            
                                                   |                            
                                                   G
14829    49536463   ...A...T..AC...AGA....A..T--..--....TCC........T..T..A.GC...  49536408
14829    1733241                                  .......G........AT.....T.CC...  1733212
14829    45600190   ...A....TA....TGGAT....ACT.......--..CC........T.....A.CC...  45600131
                                               \                                
                                               |                                
                                              TC
14829    28406806                                 ......T.C....T...T.....A.C....  28406835
14829    49152419   ...A.....A.C..........A.-...---.......C..............         49152360
                                   \  \                                         
                                   |  |                                         
                          AGACAGATAA  T
14829    51342890   ...A....TG.C...AGAT....A-..A..T......CC........T.....A.C....  51342949
                                                   \                            
                                                   |                            
                                                   G
14829    3409974                                   ......C..A.A....T.......CC...  3410002
14829    10475949                                  .......C..............A.C.A..  10475977
14829    10701783                                 ..T....CC........T.....A.CC.T.  10701754
14829    13231415                                  ......C.........TT.T...CCC...  13231387
14829    31384024   ...AG...TG.C....CA..T..ACTA.TTT..C....C........T...-...ACC..  31384082
14829    40603252                                  ......AC...A....T.....A.C....  40603224
14829    51174776                                  ......AC.A...C.A......A.C....  51174748
14829    3159264                                   ......C.........T.....A.ACC..  3159236
14829    7230987                          ..A..A.........C.........T......CCA...  7231025
                                                   \                            
                                                   |                            
                                                   G
14829    11134454   ...A.....T.C...T--..T..T...TT--...............AT...A.A.C...C  11134509
14829    11937588                                 ..A....C.......G.T.....A..C..C  11937559
14829    25595324                                  ....G.CC....T...T.....A....T.  25595352
14829    27872761                                  ......CC........T...G.A.CCA..  27872789
14829    30545370                                    .....C........T.....A.C....  30545344
14829    36785893   ...A.....A.C...A.A.....TA..A..T...T..CC........T..T....C....  36785955
                                                   \                            
                                                   |                            
                                                 GTG
14829    39611243   ...A.G..TG.C...A.A..T..A-..A..T...A..CC..A.....T.....A.ACC.C  39611302
                                                   \                            
                                                   |                            
                                                   G
14829    42041982                                      ..C.........T.....A.AC...  42041958
14829    42667533                                  .....ACA........T.....A.C..GG  42667561
14829    48125471                                 .......C.........T..T..G.C.A..  48125442
14829    51192954   ...A.....AAC...AGAA....A-..A..T.A....C.........T.....A.CC...  51193015
                                                   \           \             \  
                                                   |           |             |  
                                                   G           G             C
14829    52687045   ..TG...T..A.A..TT......C....---.AC..A.C.......AA........C...  52686988
                                            \                                   
                                            |                                   
                                            C
14829    9949477    ..TA...T.AACT..AGA.....AG...---......CC.A......T.....T.AAC..  9949533
14829    13917449                                 .....C.CC....T...T.....A.CC...  13917478
14829    16322113   ...A...A.A.C...AGA...GA.C..----......CC.......AT..T..A..C...  16322168
14829    29517153                                 .......CA.......AT.....A.CC...  29517124
14829    46523976                                  ...T..C.G.......T............  46523948
14829    7239128    ...A.....A.C...A.A.....A-..A..T...A..C.G.A.....T.C...A..C.T.  7239187
                                                   \                            
                                                   |                            
                                                   G
14829    9181267    ...A....T-....T..TA....A-..AA.T...........A...AT..T..A.CC...  9181326
                                       \           \                            
                                       |           |                            
                                       T           G
14829    3327356    ...A...TTG.C.GTAGA.....A-..A..T...T..CC........T.....A.C...C  3327415
                                                   \                            
                                                   |                            
                                                   G
14829    27371026                                      .......T....TT....A.C.A..  27371002
14829    39162679   C..A.....A.C..AAGA......-..AA.T...A..CCC.......TT....A.C....  39162738
                                                   \                            
                                                   |                            
                                                   G
14829    40757786                                  ......C.....T...T.....A.C....  40757814
14829    52231374                                       ..G.......A.....CA.C..T.  52231397
14829    52607759                                         ............T...C.....  52607780
14829    15321998   A..A....TG.C...AGA.....A.TA.TTG...A..CC.......ATT.........T.  15322060
                                                                         \      
                                                                         |      
                                                                       AAC
14829    30425659                                  ......C...A.....T.....A.CC...  30425687
14829    14444500                                  ......C.........T..T..ATCC...  14444528
14829    35197461   ..TG....TT.......G.G.G..-----....--............T.....G..G...  35197409
14829    4472853    ...A....TA.T...AGAT..G.A.-.A..-....T.C.........T.....ACC....  4472794
                                                           \                    
                                                           |                    
                                                          CC
14829    27339547                                 ...G...C.........TT.T..A.CC...  27339576
14829    29519994                                 .......CC.......T...T..A.CC...  29520023
14829    42333874                                 .....T.A...A.....T.....ATCG...  42333845
14829    50881903   ..TG....TT.....TG......-...AC.T......AC........T.G...A.C....  50881962
                                                   \                            
                                                   |                            
                                                   G
14829    11141323   ..T..G..T.A....TTA..-..AA..A..T......C....AT...T..T..A..CC..  11141382
                                                    \                           
                                                    |                           
                                                    T
14829    17720317   ...A...AAG.C...A.A..T..A-..A..T...A..CC..A.....T.....G.CC..A  17720376
                                                   \                            
                                                   |                            
                                                   G
14829    11020857                                       ..G..T.....T.....A.CC..A  11020834
14829    11940693                                      ..C.....T...T.......CC...  11940669
14829    15509294                                   .....CC........T.....A.ACC..  15509321
14829    18754665   ........TG.C...AGA.....A.TA.CTG......CA........T..T..-.G.C..  18754607
14829    21340548                                  ......CC....A.TAT..T..T..C...  21340576
14829    28686520                                   .....C.....A..AT.C......C...  28686493
14829    30974178   ...A.....A.TTC......                                          30974159
14829    31624079                                  ................T.....A..A.T.  31624107
14829    31775623                                 .......CC...A...TT.....A.CC...  31775652
14829    35111015                                   .....A...C.....T...A.A.CC..C  35111042
14829    46111838                                  .....TC.....A...T..T..A.C....  46111866
14829    12915599   ...G....TG.C...AGA.....A-..A..T......CC........T.....A.CCC..  12915658
                                                   \                            
                                                   |                            
                                                   G
14829    28630325                                    ..G..C.................G.T.  28630351
14829    33751268   ...A.....A.T...A.A.....A-...ATT.......C...A...TTT.T..A.C....  33751327
                                                   \                            
                                                   |                            
                                                   G
14829    11419885   ...A...T.T.A..TTG...T...A...---......CC........T.T...A.CC...  11419827
                                          \                                     
                                          |                                     
                                         CA
14829    24223266   ..AA....TG.CT..A.A....A.-...---.A.....CCA......T.....A.A.-..  24223212
14829    28744275   ...A.....AAC...AGA....AA.-..---......CC..A.....T.....A.C.G..  28744330
14829    3938148                                          .........T.G...A.C..T.  3938169
14829    23048056                                  .....AC.C.......T.....A..C...  23048028
14829    35904687                                    .....A.......A.T....A.CC...  35904713
14829    43548743   ...A....TG.C...AGA.....A-..A..T...A..CC..A.....T..T..A.C..G.  43548803
                                                   \                        \   
                                                   |                        |   
                                                   G                        C
14829    9906838                                     .....G..A.....T...A.G.C....  9906812
14829    26441689                                   .....C...AC....T.....A..C.T.  26441716
14829    29964110                                   ..C..C....A....T.....A.CC...  29964083
14829    35085136   C.TA.....A.TG..AGA.....AG.A.CTG......C........ATT....A.CC...  35085196
                                                          \                     
                                                          |                     
                                                          C
14829    36011876                                  ......C.........G.......G....  36011848
14829    12024356   .....G.T.T.....T...-------..---......C..AA.A................  12024307
14829    22683260   ...A....TG.C...A.A...C.A.TA..TG......AC........T.....A.CC-..  22683202
14829    26722264   ..TA.....T.C.AAAGA.....AA..A......A..CC........T.....A.CC...  26722325
                                                  \     \                       
                                                  |     |                       
                                                  T     A
14829    21123100   ...A...T.A.A.------....A.TA.CTG.......C........T.....A.CA...  21123153
14829    42781818   ...A.....A.C...A.A-..A---..A..........C........T.....G.CC-..  42781763
                                                   \                            
                                                   |                            
                                                   G
14829    53143010   ..GA...A.G.C..T..A......-....TT.A....C.........T..A.A-.CC...  53143069
                                      \            \                            
                                      |            |                            
                                      A            G
14829    38368888   ...A.....A.C...AGA......                                      38368865
14829    2953526                                           ........TT....A...G..  2953506
14829    10697588                                         ..A......T.....A.CC.T.  10697567
14829    29597321                                       ..G........T.....ATC....  29597344
14829    51441630   C.TG.T....A...----GGG...-..A..C.A....-........AT.T....T.....  51441576
                                                  \                             
                                                  |                             
                                                  T
14829    51148667   ..TA...ATG.C..TAGA.....A-..A........-.C....T...T.....A.CC...  51148725
                                                  \                             
                                                  |                             
                                                  T
14829    6774472                                          ..A......T.....A.CC..C  6774451
14829    8693773                                          .........T.....A.CC...  8693794
14829    14492711                                    ........AT...AT.C...A.A.A..  14492684
                                                           \                    
                                                           |                    
                                                           G
14829    15564781                                    .....C.........A.T..A..A...  15564807
14829    23513205                                          ........T.....A.C....  23513225
14829    26560217   ...A....TG.C..TAGA.....-..AAA.T.....T.C........T.....-.CC...  26560158
                                                   \            \               
                                                   |            |               
                                                   G            C
14829    39610748                                    ....CC.......AT...A.G..CA..  39610722
14829    42242301                                   ........A.T....TA....T......  42242328
14829    49676157                                         .....T..AT.....A.CC...  49676136
14829    4660693                                           ...........A.........  4660673
14829    8685726    ...A...T.G.C..TAGA.....-......T......CC....A...T.....A.C..G.  8685666
                                                   \                        \   
                                                   |                        |   
                                                   G                        C
14829    50406514   ...A...TTGACT....AT....A-..A..........C..A....AT..T.GA.CC...  50406573
                                                  \                             
                                                  |                             
                                                  T
14829    45878964   ...AG....G.C...A.A......A.ACTTG......C...............         45878907
                                    \                                           
                                    |                                           
                                GACCA
14829    3517389    ...A...T.A.C...AGA.....AGT..---.......G.......AT..T..A.CC-..  3517334
14829    3612284    ...AG...TG.T..TAGA.....A-..A..T......CC........T.....A..C-..  3612342
                                                   \                            
                                                   |                            
                                                   G
14829    52084136   ...A.....A.C...A.A.....-A..A..G......CC.AA.....T..T..A.--C.C  52084079
                                                  \                             
                                                  |                             
                                                  T
14829    12718328   ..GA.....G.T...ACAA....AG..A..G.......C........T.....         12718384
                                          \       \                             
                                          |       |                             
                                        TAC       T
14829    17688710                                          ........T.....A.CC...  17688730
14829    27373643                                          ...A....T.......CCG..  27373663
14829    37964211   ...A.....A.C...AGA.....A.TA.CTG......CC----....T.....A..C..-  37964265
14829    38726083                                          ......G.T.....A.CC...  38726103
14829    41994686   ...A...T.A.CT.TAGG.....ACTA.T.CC......--..T....T.....AGC....  41994629
14829    606075                                            ....A..AT.....A.CC...  606055
14829    12671106                               ....A....C...A....CT.....A......  12671138
                                                           \                    
                                                           |                    
                                                           C
14829    20938945                                            ....G.T...C.A.C....  20938963
14829    26539903                                          ........T.G...A.C.G..  26539883
14829    28907709   ...A.....A.C...A.A......G.AT.T...............G.T.....         28907773
                                    \              \                            
                                    |              |                            
                                GACCA        CTAGCTG
14829    37067328                                          .......AT...A...CC...  37067308
14829    37529721                                          ...T....T.....A.C....  37529701
14829    37992116                                          ........T.....A.C....  37992136
14829    38575655                                          .......AT.C...A.CC...  38575675
14829    52721570                                         .........T..T....CC...  52721591
14829    31400242   ...A....TG.C...AGA....-.A..A.TT......CC...A.T..T.....A.CC-..  31400300
                                                    \                           
                                                    |                           
                                                    T
14829    41272741   ...A.....T.C...TTT.....A-..A..-......C........TT...C.A.CC...  41272682
                                                      \                         
                                                      |                         
                                                     AA
14829    50993728   ...A.....A.T...                                               50993742
14829    22339315   ........TA.C...AGA.....A.TAACT....A..C.....G...A.....-..CC..  22339373
14829    30670908   ...A.....A.T...                                               30670894
14829    15060044   ...A.....A.C..........A.-...---.......C........T.....A..      15059982
                                   \  \                                         
                                   |  |                                         
                                 AGA ATAATACT
14829    40643445   ...A...T.A.C...A.A.....A-..A.........C...............         40643386
                                    \             \                             
                                    |             |                             
                              GACATGT             T
14829    11439367                                         .........T...C.A..CC..  11439388
14829    29621573   ...A.....A.C...A.TT...A..T--.....--..CC........TT....A..C-..  29621515
                                    \                                           
                                    |                                           
                                 TATA
14829    43805592   ...A...TTG.C...A.......A-..A..T................T.....         43805538
                                    \ \            \                            
                                    | |            |                            
                                    G A            G
14829    49349888   ...A.....ATCT.TTGA.C...A-..A..T................T.....A.C..G.  49349948
                                                   \                       \    
                                                   |                       |    
                                                   G                       C
14829    45786691   ...A.....G.C...A.A......A.AC.T.................T.....A...     45786759
                                    \              \                            
                                    |              |                            
                                GACCA        CTAGCTG
14829    1028671    ...A.....A.C...                                               1028685
14829    24235330   ...A.....A.C...AGAT...A....A..T......CC..............         24235389
                                         \    \    \                            
                                         |    |    |                            
                                      AAGA   AC    G
14829    30219661                                       ...........T.....T.C..T.  30219638
14829    31577872                                      ............T.....A.C...C  31577848
14829    37129894                                          .......AT....CA.C.G..  37129874
14829    37725180                                           .......T.....A.CC...  37725161
14829    39611014   ...A....TG.C...AGA.....CA..A..G.......C........T.....         39610955
                                         \        \                             
                                         |        |                             
                                    GTAACA        T
14829    36603162   ...A.....A.C......T....A..A.CTG......CA........T.....A.CC..-  36603097
                                   \  \                                         
                                   |  |                                         
                                 AGA ATAA
14829    12741221   ...A.G...A.C..TAGAT....AA..A..T......CC........T.....A.CC-..  12741162
                                                   \                            
                                                   |                            
                                                   G
14829    25822700   ...A.....G.C...........A-..A..T............T...T.....         25822641
                                   \  \            \                            
                                   |  |            |                            
                                 AGA ATAA          G
14829    43196416   ...A.....G.C...........-A..A..G......CC........T.....         43196357
                                   \  \           \                             
                                   |  |           |                             
                                 AGA ATAA         T
14829    7813473    ...A.....G.C...........-A.AA..TG.....CC........T.....         7813531
                                   \  \                                         
                                   |  |                                         
                                 AGA TCGA
14829    2781217    ...A.....G.C...........-A..A..G......CC........T.....         2781158
                                   \  \           \                             
                                   |  |           |                             
                                 AGA ATGA         T
14829    7271510    ...A...A.A.C..T....TT..AG...---......CC........T.....A.CC-..  7271568
                                   \                                            
                                   |                                            
                                 AGA
14829    11082531   ...A.....A.T...........-A..A..G......CC........T.....         11082590
                                   \  \           \                             
                                   |  |           |                             
                                 AGA ATGA         T
14829    21792606   ...A....GA.C.....TA..A.T...A..T................TA....         21792665
                                   \         \     \                            
                                   |         |     |                            
                               AGATA         A     G
14829    27397943   ...A....GG.C...........-A..A..G.......C...T....T.....         27398002
                                   \  \           \                             
                                   |  |           |                             
                                 AGA ATAA         T
14829    28345961   ..TC....T-....T...TTA..AGT..---......CC........TG...AA......  28346017
                                                             \                  
                                                             |                  
                                                             A
14829    34395579   ...A....TA.A..........CA-..A..T................T.....         34395638
                                   \  \            \                            
                                   |  |            |                            
                                 AGA ATAA          G
14829    42167138   .C.A.....A.T...........-A..C..G......CC........T.....         42167079
                                   \  \           \                             
                                   |  |           |                             
                                 AGA ATGA         T
14829    3771954    ...A.....G.C...                                               3771940
14829    17109471   ...A.....A.T...                                               17109457
14829    20362120                                            ......T.....A.CC...  20362102
14829    23086100   ...A.....A.C..........CA-..A...................               23086047
                                   \  \           \                             
                                   |  |           |                             
                                 ACA ATAA         T
14829    31815086                                            ..T...T.....A..C...  31815068
14829    34468932   ...A.....A.C...                                               34468946
14829    39876081   ...A.....G.C...                                               39876095
14829    40493970   ...A.....A.C...........AA...---.......C..............         40493911
                                   \   \  \                                     
                                   |   |  |                                     
                                 AGA TAAC CAC
14829    44009379   ...A.....G.C...                                               44009393
14829    49759394   ...A....TG.C.....A.....-A..A..G......CC........T.....         49759335
                                    \             \                             
                                    |             |                             
                              GACACAT             T
14829    22878408                                  .....TC.........TT....A.C....  22878436
14829    29264017                                  .......A--.....A......A.C.G..  29263991
14829    47844139   ...A....TA.C...--AG..A.....A..G......CC........A.....         47844084
                                             \    \                             
                                             |    |                             
                                          AACA    T
14829    1076928    ...A.....A.C...                                               1076914
14829    10265267   ...A.....A.C...                                               10265253
14829    13763009   ...A.....G.C...                                               13762995
14829    14136317   ...A.....A.C...                                               14136303
14829    14328486                                            .....AT.....A..A...  14328504
14829    21401171   ...A.....G.....                                               21401157
14829    22632901   ...A.....A.T...                                               22632887
14829    24921190   ...A.....A.T...                                               24921204
14829    26214892   ...A.....A.C...                                               26214906
14829    27795066   ...A.....G.C...                                               27795052
14829    29135247   ..TA.....A.T...                                               29135261
14829    35664741   ...A.....A.C...ATA.....AG.A.CTG.......C.......T..--..A.C--..  35664796
14829    37387883   ...A.....A.C...                                               37387897
14829    38257619   ...A...T.G.C.G.........-A..A.........CC........T.....         38257560
                                   \  \           \                             
                                   |  |           |                             
                                 AGA ATAA         T
14829    41026041   ...A..A..G.C...                                               41026055
14829    35070449                                         ........A.T.......C...  35070428
14829    31416121                                             ....AT.....A...G..  31416138
14829    42591062   ...A.....T.C...A.G.........A..G......C.........T.....         42590998
                                  \         \     \                             
                                  |         |     |                             
                              CAGAC    ACACGT     T
14829    50811092   ...A....AG.CT.........CA-..A..T................T.....         50811151
                                   \  \            \                            
                                   |  |            |                            
                                 AGA ATAA          G
14829    5703754    ...A.....G.C...A........A..TA........CC........T.....A..      5703687
                                  \           \    \                            
                                  |           |    |                            
                              CAGAC          AT AGCTG
14829    8580167                                          ...............A.C.G..  8580146
14829    42950075                                  .......C...A...AT.....A..A.T.  42950103
14829    43449327   ...A....                                                      43449334
14829    51237956   ..GA.....A.C.-...GATA..TA..A.........CC........T.....A..C-..  51238014
                                                  \                             
                                                  |                             
                                                  T
14829    47572826   ...A.....A.C...AGT..T..C-.....-.....GA.........TG....A......  47572885
                                                           \                    
                                                           |                    
                                                          AC
14829    50465921   ...A....TG.C..AT.A.....-A..A..........C........T.....         50465862
                                 \                \                             
                                 |                |                             
                           TTAGACG                T
14829    11281896   ...A....TT.C...GGA..T.......---..A....CA......TT.....A.CC..C  11281956
                                           \ \              \                   
                                           | |              |                   
                                           A AG             A
14829    40952270                                              ....T.....AC.....  40952286
14829    23239271   ...A.....A.C..........A.-...---................T.....         23239330
                                   \  \                                         
                                   |  |                                         
                          AGACCTGTAA  T
14829    30129653                                         ....A....T.....A.A.G..  30129674
14829    39098076   ...A..G.TT.C...AGA.....-A..A..-.......C........TT....A.C....  39098017
                                                      \                         
                                                      |                         
                                                     AC
14829    19325727   ...A.....G.T..........A.-...---.......C........T.....A..      19325789
                                   \  \                                         
                                   |  |                                         
                                 AGA ATAAAACT
14829    28138203                                         .........T..T..A..C...  28138224
14829    36114527   ...A..AG.A---..A.AA....A.TA.CTG.T....CC........T.....A.ACC.C  36114583
14829    51080034   ...A....TGAC............-..A..G......CC........T....          51079976
                                   \  \           \                             
                                   |  |           |                             
                                 AGA ATAA         T
14829    36834650   ...A....TG.C...AGA.....A....---......CC..A.....T.....A.CC...  36834591
                                             \                                  
                                             |                                  
                                           TAA
14829    41852595   ...A.....A.C...AGA.....A.....TG......CC...T....T.....A.CC-..  41852531
                                             \  \                               
                                             |  |                               
                                           TGG TGG
14829    9833477    ...A...TTG.C...AGAT....AA..A..T......CC....TT..T.....A....G.  9833539
                                                   \                       \    
                                                   |                       |    
                                                   G                      CC
14829    52887316   ...A....TA.C...AGA.....A-.....T......CC........TT.TC.A.CC-..  52887258
                                                   \                            
                                                   |                            
                                                   G
14829    7168123    ...G.....TAC...AGA..TA.A-..A.........CC........A.....A.C.A..  7168183
                                                  \            \                
                                                  |            |                
                                                  T            G
14829    13396832   ..TCT.....T.T...T.TG...-...AC.T........-.......TT..A...CC..A  13396890
                                                   \                            
                                                   |                            
                                                   G
14829    14515635                                          ........T.....A.CC...  14515615
14829    39463887                                          ..............G..C.T.  39463907
14829    40725391                                          .......AT.......CC...  40725371
14829    20101581                                          ........T..T..A.C....  20101561
14829    50801887   ...A....TG.C...AGA..T..A-..A..T......AC...............C.....  50801948
                                                    \                    \      
                                                    |                    |      
                                                    T                   TA
14829    40070968   ...A....TG.C...AGA..T..A-..A..T......CC..A.....T.....A..C-..  40070910
                                                   \                            
                                                   |                            
                                                   G
14829    39462865   ...A.....A.C...A.......A-..A..T................T.....         39462919
                                    \ \            \                            
                                    | |            |                            
                                    G A            G
14829    26672208   ...A...T.A.C...AGA.C...A-..A..T.A....CC..............A.CC-..  26672266
                                                   \                            
                                                   |                            
                                                   G
14829    10674564   ...A.....A.C...AGG.....A-..A..-......CC..AA....T.....A.C.-..  10674506
                                                     \                          
                                                     |                          
                                                    CA
14829    32270610   ...A.....T.C.CT.GA.....AAT.A....A...TCC........T....ATG.C...  32270550
                                                   \                            
                                                   |                            
                                                   A
14829    28818420   ..TA.....TAT...AGAT....CCT.A.........CC...A...CT.....A.C....  28818480
                                                  \                             
                                                  |                             
                                                  T
14829    37752198   ...A.....ATC..TGGAT....A-..A.........CC........T.....G.CC-..  37752256
                                                  \                             
                                                  |                             
                                                  T
14829    14437987   ...A....TGAC...ACAT....A-.....T......CC........T.....A.C.CTG  14437928
                                                   \                            
                                                   |                            
                                                   G
14829    31699286   ...A...GTGAC..TA.AT...A..T.----......CC..C.....T.....A..C-..  31699340
14829    41812496   ...A....TG.C...AGA.....A-..A.-.......AC........T.....A.CA-..  41812438
                                                      \                         
                                                      |                         
                                                     AT
14829    3236539    ...A.....A.C...AGA..AG.A-..A..T.....TCC.A......T.....A.CC-..  3236597
                                                   \                            
                                                   |                            
                                                   G
14829    51233576   ...A....TG.C...AGA..T...-..A..T.A....CC....G...T.T...A....A.  51233636
                                                   \                       \    
                                                   |                       |    
                                                   C                       C
14829    30441072   ...A...T.AAC.A.A......A.-...---......CC........T.....A..C-..  30441014
                                    \  \                                        
                                    |  |                                        
                                  GAT  T
14829    46344714   ...A.....A.C...A.A......A.AC.T.................T.....         46344650
                                    \              \                            
                                    |              |                            
                                GACCA        CTAGCTG
14829    51425747                                 ......TCC....-...T.....A..C...  51425775
14829    52193314   .C.A.......C...AGAT...GC..A.TTG..........--.C....C...G..C...  52193373
                                                        \                       
                                                        |                       
                                                       TG
14829    30245094                                  ......CC........T.....A.CC...  30245065
                                                                  \             
                                                                  |             
                                                                  T
14829    31724220   ...A.--..A.C...AGA.....ACTA.C.........C......GATA....A......  31724161
                                                                           \    
                                                                           |    
                                                                          CC
14829    11342936                                            ......T........C...  11342954
14829    8502700    ...A.....A.C...........A-..A..T...........C....T.....         8502641
                                   \   \           \                            
                                   |   |           |                            
                                 AGA TAAG          G
14829    10438776                                             .....T.....A.CC...  10438759
14829    11804933   ...A.G.....C...TGA...A.-A.....-....-----T......T.....A.CC...  11804881
14829    21820015   ...A.....A.T...                                               21820001
14829    23363163   ...A.....A.C...                                               23363149
14829    53423738   ...A.....TAC..AAGA..-..CC..A..........C........T.....A.CC-..  53423796
                                                  \                             
                                                  |                             
                                                  T
14829    39799587   ...A..C.TG.T...AGA....-.A..A..T......CC........T.....A.CC-..  39799645
                                                   \                            
                                                   |                            
                                                   G
14829    40111147   ...A...T.-....T..G.....A-..A..T......CC........T.....A.CC-..  40111089
                                      \            \                            
                                      |            |                            
                                      A            G
14829    11614945   ...A.....                                                     11614937
14829    34339878                                               ...A.......C...A  34339863
14829    43136492   ...A...T.A.C...AGATT..-.A...---......C.........T..T..A....T.  43136553
                                                                           \    
                                                                           |    
                                                                      CCTCTT
14829    43803166                                                  ........C....  43803178
14829    27151776   .........AAC...AGA.....A.-.AT.-.....GA.........T.....A.CC-..  27151834
                                                           \                    
                                                           |                    
                                                          CC
14829    35820396   ...A.....A.CT..AGAT....A.....---.....CC........T.....A.CC-..  35820454
                                             \                                  
                                             |                                  
                                           TAG
14829    50951938                                             ....AG.......C....  50951921
14829    10083524   ...A....TA.C...AGAG....AA-.A.TG...............AT.....-.ACC..  10083467
14829    1031367    ...A.....                                                     1031359
14829    15666170   ...A.....                                                     15666162
14829    26661584   C..A.....                                                     26661576
14829    29172477   ...A....T-....T..G.....ACTA.TTG.A....CC.......AT.....A.CC-..  29172535
                                      \                                         
                                      |                                         
                                      A
14829    31784313   C..A.....A.C..TAGA.....A-..A..T...A..CC.A......T...---..A..C  31784369
                                                   \                            
                                                   |                            
                                                   G
14829    13648002   ...A.....A.C...AGAT....A-..A..T....T..G........T..T..A.CC-..  13648060
                                                   \                            
                                                   |                            
                                                   C
14829    16066133   A..A.....A.C...AGA.....A-............C.........T..T..A.CC-..  16066075
                                                  \                             
                                                  |                             
                                                  T
14829    24409191   ...A....TA.C..TAGA.....A-..A..T......C...A.....T.....A.C..G.  24409251
                                                   \                        \   
                                                   |                        |   
                                                   G                        C
14829    10524173   ...A.....A.C...AGAT.....-..AA.....A...C........T.....A.CC...  10524233
                                                  \                      \      
                                                  |                      |      
                                                  T                      A
14829    19468585   ...A....TG.C...ATA....A.-...---......CA........T.....G..C-..  19468639
14829    11220759   ...A....TG.C...AG.T...A.....C.---------........T.....A.C..G.  11220707
                                            \                               \   
                                            |                               |   
                                            G                               C
14829    4834484    ...A....TG.C...AGA.....AG...---......CC..A.A.T.......A.CC-..  4834539
14829    7628519    ...A.....A.C...AGA.....A-..A..T......C.........T.....A.CC-..  7628577
                                                   \                            
                                                   |                            
                                                   C
14829    29943421   ...A....TG.C...AGAT.T..A-..A..T....C.CAC...T...T.....A..C-..  29943363
                                                   \                            
                                                   |                            
                                                   G
14829    46511080   ...A.....A.C...AGA..T..A-..A........TCC....T...T.....A..C-..  46511022
                                                  \                             
                                                  |                             
                                                  T
14829    3436201    ...A.......C...........AATA..TC.......C........T..T..         3436141
                              \    \  \                                         
                              |    |  |                                         
                              A  AGA TTGA
14829    13575196   ...A....                                                      13575203
14829    15695551   ...A...                                                       15695545
14829    26919790   ...A....                                                      26919783
14829    9206604    ...A....                                                      9206597
14829    18393810   ...A...TGG.C..TAGAG....A-..A......A..CC........T.....A.CC-..  18393868
                                                  \                             
                                                  |                             
                                                  T
14829    34473536   ...A..G.TG.C...AGA.GA..A-..A..T.......C........T..T..A.C.G..  34473475
                                                    \                       \   
                                                    |                       |   
                                                    C                      CC
14829    35453811   ...A...GTGAT...A.A.....A-..---.......CA...A....T..T..A..C.G.  35453754
                                                                       \        
                                                                       |        
                                                                      AT
14829    288252                                                 ...T.....A..C...  288237
14829    511643     ...A....                                                      511636
14829    6197313    ...A....                                                      6197320
14829    7934631                                                    .....A..C...  7934620
14829    10513047   ...A....                                                      10513040
14829    10578719   ...A....                                                      10578712
14829    12364738   ...A....                                                      12364745
14829    17908813   ...A....                                                      17908820
14829    18225848   ...A....                                                      18225841
14829    24634339   ...A....                                                      24634332
14829    32910052   ...A....                                                      32910045
14829    45530586   ...A....                                                      45530593
14829    39337279   ..TG.....TA.A.TTG........-------..........-.......T..A.C..A.  39337330
14829    53206583   ...A...-TT.A.C...A.....CCTA.TGGG.....CC..AA....T.....-.A.C..  53206525
                                     \                                          
                                     |                                          
                                     G
14829    29914170   ...A...                                                       29914176
14829    38341431   ...A...                                                       38341437
14829    52969951                                               ...T..T..A.C....  52969966
14829    34944673                                         .......TT.-....A.G....  34944653
14829    37974509   GG.A.....A.C....GA.....C.T..CTG......C.........T..G..-.ACC..  37974568
                                           \                                    
                                           |                                    
                                           A
14829    24958381                                 .......C....-....T..T..A..CA..  24958409
14829    29411058                                  ......CC..C...........-.ACC..  29411085
14829    40848648   ..TA....TA.C...AGA............T......CC.......CT.....A.CC-..  40848583
                                           \    \  \                            
                                           |    |  |                            
                                       ACTGT    A  G
14829    4998258                                   .......C....T...T.....A.CCA..  4998286
14829    8309124    ..GA...T.A.C...AGA.....A....---.......C........T.....A.CCCAG  8309183
                                             \                                  
                                             |                                  
                                           TAA
14829    51668538   ...A.....A.-.....TACA..TA..A...CA....CC.......AT.......CC-..  51668480
                                                  \                             
                                                  |                             
                                                  T
14829    27750815   ...A....A.AAT..TG......A-...C.T..A...CC...........T..A.A....  27750756
                                                   \                            
                                                   |                            
                                                   G
14829    2539393    ...A...T.A.C...A..TT.C.AA...---......CGG.A.....T..T..A.CC...  2539450
                                    \                                           
                                    |                                           
                                    G
14829    2609467                                   .....T.C..............A..C.T.  2609495
14829    25760728                                .....A..C...A.T..ATT...C.......  25760758
14829    50057357                                                     .....G....  50057348
14829    10290659   .........T.C..AGGA.....AA-.A..T.T.A.......TT..AT............  10290599
                                                                            \   
                                                                            |   
                                                                           CT
14829    11091850   ...A.....T.C...AGA..A..A-....TT...AG.CC.......AT............  11091789
                                                   \                       \    
                                                   |                       |    
                                                   C                      CC
14829    30432460   ...C.....TAT...AGG.....A-..A......A...C........T..T..G.C....  30432401
                                                  \                             
                                                  |                             
                                                  T
14829    35890107   ...A....TT.C...AGA......-...TAG......CCA......AT......C...G.  35890167
                                                                         \      
                                                                         |      
                                                                        AC
14829    7462780    ...A.....A.C...AGA.....A-..A..T.....TC.........T.....A.CC-..  7462722
                                                   \                            
                                                   |                            
                                                   G
14829    8254577    ...A.....A.C...AGGT.....-..A..T......C.........T.....A.CC..C  8254636
                                                   \                            
                                                   |                            
                                                   G
14829    43766814   ...A....TA.C...ACTT...A.-...---......CC..............G.-CC..  43766868
14829    207569     ..GA.G.T.A.A..TAGA.....A-............CC........T.....A.C.-..  207511
                                                  \                             
                                                  |                             
                                                  C
14829    9443792    ...A......AT...ATA.....-A..A..G......CC.A.....AT....G.--....  9443735
                                                  \                             
                                                  |                             
                                                  T
14829    27551856   ...A...A.T.C....GA....A.-...---....G.C.........T.....A.CC...  27551911
14829    13346177   ..TA....TG.A...AGA.....A.....--......C...AAG...G.....A.CC-..  13346119
                                             \                                  
                                             |                                  
                                            TA
14829    44584328   ...A.....AAC...AGA....CA-.....T......CC...A....T.....A.CC.G.  44584268
                                                   \                         \  
                                                   |                         |  
                                                   G                         A
14829    278504     ...A....TA.C...AGAT....A....---......CC..A.....T....C..C.-..  278447
                                             \                                  
                                             |                                  
                                            AT
14829    24420684   ...A....TGAC...AGA.....A-...AA.......CC......T.T.....A..C-..  24420743
                                                  \                             
                                                  |                             
                                                 CT
14829    344193     ...A...T.A.C...TGA.....A-..A..T..A...CC........T.....A.CC-..  344135
                                                   \                            
                                                   |                            
                                                   G
14829    15871154                                 .......C........AT..G..A..C...  15871125
14829    31567382   ...A...GTG.C...AGA.C...A-..A..T.A....CC...A....T.....A.CC-..  31567440
                                                   \                            
                                                   |                            
                                                   G
14829    38195391   ...A.....A.C..TA.A....A..-..---......CC.......CT.....A.C.-..  38195337
14829    10928893   ...A.....A.C...AGAT....A-..A..T......CC.A......T..T..A.CCC..  10928952
                                                   \                            
                                                   |                            
                                                   G
14829    30518540   ...A....TA.A...AGA.....C-..A..T......CC..............A.CC-..  30518598
                                                   \                            
                                                   |                            
                                                   G
14829    8789093    ...A....TGAC...AGA....A.-...---.....TCC....G...T......CC..G.  8789149
                                                                         \      
                                                                         |      
                                                                         A
14829    20721561   ...A.....A.C...AGA.....-A..A..G......A.........T.....         20721613
                                                  \                             
                                                  |                             
                                                  T
14829    9090444    .........A.C..TAGA....A.-...---.A.....G...T...AT.....T....G.  9090387
                                                                           \    
                                                                           |    
                                                                          CC
14829    50247911                                  ...A..C.A.......T.....A..CC..  50247939
14829    373405     .........A.T...AGA.C...A-..A...G...............G..TG.A.A.CT.  373464
                                                  \                             
                                                  |                             
                                                  T
14829    7782319                                   .......C........T.....A.CA...  7782347
14829    27891485   ...A....TG.C...AGA.....-A..A..G......CC........T.....         27891433
                                                  \                             
                                                  |                             
                                                  T
14829    29922953   ...A.....A.C...AGA.....-A..A..G..G...C.........T.....-.ACC..  29922895
                                                  \                             
                                                  |                             
                                                  T
14829    30311186   ...A....TGAC..AAGAT.T..A-.....T......C..A......T.....A.C.GT.  30311127
                                                   \                            
                                                   |                            
                                                   G
14829    32560184   ..TG....T.T.A.TT.........T.C---......CC....A...T..T..A.C...A  32560240
14829    18110865                                  .....ACC........T.....A.C.C..  18110893
14829    20366953   ...A...TTG.T...G.A.......A.T.--......CC........TT....A.CCC.A  20366894
                                           \  \                                 
                                           |  |                                 
                                           A  A
14829    28047784   ...A....TG.AT..AGA.....A-..A.........CC.A......T.....A.CCCTG  28047725
                                                  \                             
                                                  |                             
                                                  T
14829    34013468   ...A....AG.T...A.A.....A-..A..T......CC........T......CA...A  34013405
                                                   \                     \      
                                                   |                     |      
                                                   G                  ACCC
14829    37927458                                  ......CC.C......TT....A.CC...  37927486
14829    15160794   .........A.C...AGA...........---.....CC........T.....A.CC-..  15160852
                                           \ \                                  
                                           | |                                  
                                           A AG
14829    37867904   ...A...GTG.C.G.AGA....A.-...---......CC........T.....A.CC...  37867848
                                                                             \  
                                                                             |  
                                                                             C
14829    37987636   ...G.....A.CT..AGA.....A-..A..T......CC........T.....A...A..  37987575
                                                   \                          \ 
                                                   |                          | 
                                                   G                         AC
14829    8259739    ...A....TG.C..........A.-...---...C..C.........T...CC----...  8259794
                                   \   \                                        
                                   |   |                                        
                                 AGA   G
14829    12977248   ...A....TG.C...AGAT.....-.....T.......C.A......T.....A.CC-..  12977190
                                                   \                            
                                                   |                            
                                                   G
14829    33077802   ...A....TG.C...AGAA....A-.....T.......C.A......T..-....CC...  33077744
                                                   \                            
                                                   |                            
                                                   G
14829    36147116   ...A.....A.C...AGA......-..AA.T......C.........T...A.A.CC-..  36147174
                                                   \                            
                                                   |                            
                                                   G
14829    8941314                                     ....C.........T.....A......  8941340
14829    16470277   ...A....TGAC...A.G.C...A-..A..T......CC.A......T.......C.-..  16470219
                                                   \                            
                                                   |                            
                                                   G
14829    26588501   ...A....AG.C...ACA.....A-..A.........AC........T.....A.CC...  26588560
                                                  \                             
                                                  |                             
                                                  T
14829    35956106   A..A....TG.T...AGA.....C-..A..T......CC........T.....T..C-..  35956164
                                                   \                            
                                                   |                            
                                                   G
14829    53005078   ...A.....A.C...AGA....AA-.....T.A.....C........T...A.A.CCC.A  53005137
                                                   \                            
                                                   |                            
                                                   G
14829    1669526    ...A.....A.C...AGA..T..A-..A..................TT.....A.CC.G.  1669586
                                                  \       \                     
                                                  |       |                     
                                                  T       C
14829    10873484   ...A.....A.T...AGAA....A-..A..T.....TCC........T.......CC.GC  10873543
                                                    \                           
                                                    |                           
                                                    T
14829    14311136   ....G...TG.CT..A.A.....AA..A..T......CC........T.....A....G.  14311074
                       \                           \                        \   
                       |                           |                        |   
                       A                           G                        C
14829    43489482   ...A.....T.C..AAGA.T...A-..A..T......CC........T..-....ACC..  43489424
                                                   \                            
                                                   |                            
                                                   G
14829    24781678                                  ......CC.....T..T..T..-..C...  24781651
14829    10338517   ...A.....A.CT..A.A..T..A-..A..T.....GCC........T.....A..C-..  10338575
                                                   \                            
                                                   |                            
                                                   G
14829    10626063   ...A.T..TG.C...AGAT....A-..A..T......CC.....G..T.....A.CC-..  10626005
                                                   \                            
                                                   |                            
                                                   G
14829    38661957   ...A.....A.T..TAGG.....A-..A..T......C.........T..T..A.C..G.  38661897
                                                   \                        \   
                                                   |                        |   
                                                   G                        C
14829    2342590    ...A.....T.C...AGAT......AG.TGC....T.CA..AA....TT....A......  2342652
                                           \                               \    
                                           |                               |    
                                           A                              CC
14829    10035397   ...A.....A.CT.TAGA.....A-..A..T.A....CC.....T.........C.C.G.  10035336
                                                   \                    \       
                                                   |                    |       
                                                   G                   AA
14829    51206533   ...A...T.A.C...A.AT...A.-...---......CC........T.....A.C--.C  51206480
14829    52051845   ...A....TG.CT.TA.A.....A-..A.....C...C...A.T...T.....A.CC-..  52051787
                                                  \                             
                                                  |                             
                                                  T
14829    15068681   ...A.....AAC...AGA......A..A..G......CC........T.....-.A.C..  15068616
                                            \     \                             
                                            |     |                             
                                       ACACTT     T
14829    17303382   ...-...T.T...                                                 17303371
14829    34576373   ...A....TG.C...AGAT..A.A-..C..T......CC....T...T.....A.C..A.  34576313
                                                   \                         \  
                                                   |                         |  
                                                   G                         A
14829    23636504   ..TA....TG.C...AGAT...A.-...---......CC........T.....A.CC-..  23636558
14829    25902567   ...A......AC..TA.A...CAA..A.TT......TC...A.....T.....A.C.G..  25902627
                                            \                                   
                                            |                                   
                                            C
14829    27910393   ...A.....GAC...AGA...A..A...TT.......CC........T.....         27910452
                                                   \                            
                                                   |                            
                                             CTAACTG
14829    35869970   ...A...TTG.C...AGAT....A-..AA.T......CC........T....GA.CC-..  35870028
                                                   \                            
                                                   |                            
                                                   G
14829    49468784                                  ......CC.......AT.....A..C-..  49468757
14829    10890846   .G.A.....T.C...AGT....-.A..A........AC.AT.T....TT.....---...  10890790
                                                  \                             
                                                  |                             
                                                  T
14829    35069641   ...A.....A.C...AGAT....A-..A..-....T.A.........T.....G.C..G.  35069580
                      \                                    \                \   
                      |                                    |                |   
                      T                                   CC                C
14829    31582039   ...A....TGAC...A.......A-..A.........CC....T...T...AA.C.C.G.  31582098
                                                  \                             
                                                  |                             
                                                  T
14829    28101068   .C.A....AG.C...AGA.....A-..A..T................TT....A.C.-..  28101010
                                                   \                            
                                                   |                            
                                                   G
14829    42160515   ..-......T.C...AGA..T..A-..A..T.A....C........AT.....A.CC-..  42160458
                                                   \                            
                                                   |                            
                                                   G
14829    26548329                                  ......CC.A......T....A-..C.A.  26548302
14829    35002531   ...A.....A.C......G...A.-...---......CC....A...T.....A.CC-..  35002587
                                   \   \                                        
                                   |   |                                        
                                   A   T
14829    39174613                                 ...C...C.........T....-..ACC..  39174585
14829    50765550   .A.A.....A.T...AGA....A.-..---.......C.........T.......-----  50765500
14829    31936425                                   ......C.TA.....T.....A......  31936397
                                                                           \    
                                                                           |    
                                                                           A
14829    21399117   ..A.....T-....T..G.....AC.A.CTG......CC........T.....A.CC-..  21399175
                                      \                                         
                                      |                                         
                                      A
14829    37750130   ...A...GT-...C...G.....AC.A.CTG.......C.......AT.....A.CC-..  37750072
                                      \                                         
                                      |                                         
                                      A
14829    47730485   ...A....TG.C..TGGA....-.C..A..T......CC....TT..T....-..A.A..  47730543
                                                    \                           
                                                    |                           
                                                    T
14829    12351063   ...A.....A.C...AGA..T..A-..A..T......CC........T..T..A.CC-..  12351121
                                                   \                            
                                                   |                            
                                                   G
14829    14553107                                  .....T.C....G...AT....A....T.  14553078
                                                                            \   
                                                                            |   
                                                                            C
14829    27581056   ...A....TG.C...AGA.....-A..A..G......CC........T..-..T.ACC..  27580998
                                                  \                             
                                                  |                             
                                                  T
14829    31561961                                  ................T.T...-.ACC..  31561988
14829    43204250   ...A....TG.C...........A-..A..T................T.....         43204309
                                   \  \            \                            
                                   |  |            |                            
                                 AGA ATAA          G
14829    3477695    ..TG....TG.C...AGAG....A-..A.........CC....TG..T.....A.C.-..  3477637
                                                  \                             
                                                  |                             
                                                  T
14829    11447154   .CTA.....A.A...AGA..T..A-..A..T......AC........T.....A..A-..  11447214
                                                   \       \                    
                                                   |       |                    
                                                   G      CC
14829    28575917   ...A....TG.C......A..AC....A..G.......C........T.....         28575859
                                   \         \    \     \                       
                                   |         |    |     |                       
                                 AGA         A    T     C
14829    37224419   ...A......A...T..G.....A.TA.C.C...A...C.T......T.TT..A.CC-..  37224478
                                      \                                         
                                      |                                         
                                      A
14829    44032765   ...A.....A.C........----...---C......CC........T.....-.ACC..  44032711
                                   \                                            
                                   |                                            
                                 AGA
14829    3496674                                                        ........  3496667
14829    10811100   ...A....TG.C...AGA.....AA..AC.T......AC........T.....A.CC-..  10811041
                                                    \                           
                                                    |                           
                                                    T
14829    26116285   ...A....TG.C...AGA.....A-..A..T......CC..A....AT.....-..CA..  26116343
                                                   \                            
                                                   |                            
                                                   G
14829    31017073   ...A....TG.C...A..-....ACTA.C........CC........T.....A....G.  31017014
                                                                            \   
                                                                            |   
                                                                            C
14829    39355613   ...A.....A.TT..-.GATG..TA..A..-......CA........T.....A.C.-..  39355669
14829    28792345   ...A....TA.C...AGA.....A-..A.........CC........T.....A.CA-..  28792403
                                                  \                             
                                                  |                             
                                                  T
14829    12310597   ...A.....A....GAGAT....TA..A..T.....T.C........T.....A.CC-..  12310538
                                                   \                            
                                                   |                            
                                                   G
14829    13305945                                 .......CC........T....-..AC...  13305973
14829    36837954                                 ......T.C.......A...T..A.A....  36837924
                                                                             \  
                                                                             |  
                                                                             C
14829    8672547                                   .......C..A.....T.C...A.C....  8672517
                                                                             \  
                                                                             |  
                                                                            AC
14829    3702180                                   ...C..CC........T...C...CC-..  3702153
14829    29061808                                  ......C.CT..G...T......---...  29061783
14829    52966138                                  ......CC........T....-..ACC..  52966165
14829    7332421                                   .....TCC...A..........-.GC.G.  7332448
14829    22826141                                 ...A...CC..A.....T.....A.AC...  22826112
14829    9540531    ..TA....T-....T..GA....AG...---......CC........T.....-.GCC..  9540476
                                       \                                        
                                       |                                        
                                       T
14829    28104558   ...A...AT-...C...G.....A-..A..T..G.G..C........T.....-..CC..  28104500
                                      \            \                            
                                      |            |                            
                                      A            G
14829    35925754   ...A.C...A.A.A.TT--...A.-...---......CC.......TT..A..-.G....  35925702
14829    11123625                                  ......CC........T.....-.G.C..  11123598
14829    19303281                                  .......C.A......T.....A.A....  19303252
                                                                              \ 
                                                                              | 
                                                                              G
14829    20434425   ...A.....A.T......A.A..AG...---.A....CC........T.....-.GCA..  20434483
                                   \                                            
                                   |                                            
                                 AGA
14829    31111942   ...A....TG.T...AGA.....A-............CCCA......T.....A.CC-..  31111884
                                                  \                             
                                                  |                             
                                                  T
14829    31284605                                  .......C........T.....-.C.C..  31284632
14829    34939562                                  ......C.........T.....-.CG...  34939589
14829    41616503   ...A.....A.C...AGG..A..AG...---......AC........T.....-..CC..  41616448
14829    42949333   ...A....TG.C...AGA.....A-..A........TCC........T.....-.CCC..  42949275
                                                  \                             
                                                  |                             
                                                  T
14829    1253715                                  .................T.....-.A.C..  1253687
14829    22319165                                 .......CC........T.....-.C.C..  22319137
14829    38313887   ...A....T-....T..GA....AC.A.CTG......CC........T.....-.CCC..  38313945
                                       \                                        
                                       |                                        
                                       T
14829    49671261                                 .................T..T..T.CC...  49671230
                                                                          \     
                                                                          |     
                                                                         TA
14829    8006639                                   .......C.......AT.....-.C.C..  8006612
14829    10555159                                  ......CC........T.....-.G.C..  10555132
14829    13911857                                   ......C........T.......C..T.  13911830
14829    16670430                                  ...A............T.....-.ACC..  16670457
14829    22074558                                          ........T.....-.C.G..  22074577
14829    23916426                                   .....CC..A.....T.....A..C...  23916399
14829    31453062                                  ......CC........T...G.-..CC..  31453035
14829    34985582   ...A.....A.A...-.GATG..TA..T..T......CC........T.....A.CAG.A  34985641
                                                   \                            
                                                   |                            
                                                   G
14829    16089030                                   ....T.G....A...T.....A..--..  16089005
14829    38335335   ...A....TG.C...TGGTG...A-..A.........CC......-.T.....-..CC..  38335278
                                                   \                            
                                                   |                            
                                                   G
14829    49774489   ...A....TG.C...AGA....A.-...---......CC........T.....-.GCC.A  49774543
14829    53391669   .........G.C...AGT....-.A..A..T......CC.A....G.T.....-.GCC..  53391727
                                                   \                            
                                                   |                            
                                                   G
14829    20223452                                  ......CA........T.......C.-..  20223479
14829    9006992                                   ................T.....-.GC...  9007019
14829    29527011   ...A.....A.C...AGA.....A-.....T......CC........T.....A.CCC.C  29526952
                                                   \                            
                                                   |                            
                                                   G
14829    4033869                                  .......CC........T..T.--.AC...  4033896
14829    52722401                                  ......AC........T.....A.CC-..  52722374
14829    28880568   ..TG.....TA...GTG......AC....---.....C.....A...T...AA.-.A...  28880510
                                              \                                 
                                              |                                 
                                            ACC
14829    37376298   ...A.....A.C...A.AT...CA.T.A..T......CC........T.....A.CC-..  37376357
                                                   \                            
                                                   |                            
                                                   G
14829    39138806   ...A...TTG.T...AGA.....A-..A..-.....A.GCT......T.....A.C--..  39138862
                                                       \                        
                                                       |                        
                                                       T
14829    35311637   .A.A.....-..T..AGA....A.-...---......CC..AA....T.....A..C-..  35311690
14829    18800868   ...A....TG.C...........A-..A..T......CC...A....T.....A..--..  18800932
                                   \  \            \                            
                                   |  |            |                            
                                 AGA ATAA          G
14829    13133055   ...A.......C.....T...A---.....T......AC.......AT.....A.CC...  13132993
                                   \               \                            
                                   |               |                            
                               AGTCT               G
14829    30722315                                ........C.....A..CT..T....C....  30722345
14829    52483955                                  ...........A....T.....A.CC-..  52483928
14829    8003462    ...A....TG.C...AGG.....A-..A..T......CC........T.....A.CC-..  8003404
                                                   \                            
                                                   |                            
                                                   G
14829    26398242                                  ......CC........T.....A.CC-..  26398215
14829    53084562                                  .......C........T.....G-.CC..  53084589
14829    7828961    ...A.....A.C...AGA....-.A...---......CC..T....AT.....A.CC-..  7828907
14829    22038844   ..TAT...T-....T..GATA..TA..AA........CG........T.....A.CC...  22038904
                                                  \                          \  
                                                  |                          |  
                                                  T                          G
14829    35963456                                      ...........AT..T.C.......  35963481
                                                           \                    
                                                           |                    
                                                           A
14829    10818672                                  ......CC....T...T.....A...-..  10818645
14829    27045188   ...A....TG.C...AGA...A.A-..A.........CC........T.....A.C..G.  27045128
                                                  \                         \   
                                                  |                         |   
                                                  T                         C
14829    30690724                                ........CC........T..T..A.CC.G.  30690754
14829    34982278                                    .....C........T.....A..C-..  34982303
14829    26295579   ...A...GTG.T...ATA.T...C-...CT........G...A....T...C.A.CC-..  26295522
14829    26473052                                 .....GT..........T.....A.C....  26473023
14829    43687435   ...A....TA.C..........A.-...---.A....CC..A.....TTG...A.C--..  43687378
                                   \   \                                        
                                   |   |                                        
                                 AGA   T
14829    37488122   ...A.....AAC...AGAG....A-..A..T......C.........T.....A...-..  37488180
                                                   \                            
                                                   |                            
                                                   G
14829    1553199                                   .......C...A...AT.....A....TG  1553227
14829    11227310   ...A....TGAC...AGA......-..A.......G.CC........T.....T.CC-..  11227368
                                                  \                             
                                                  |                             
                                                  T
14829    21794828   ..GA...GTG.C...AGA....-.....---......C.........T.....A.CC-..  21794774
14829    24381810                                 .......CC...C....GTGT..A..C...  24381781
14829    31229510   ...A....T-.A.CA..G-..A..A...---.....TCC........T.....A..C-..  31229564
                                             \                                  
                                             |                                  
                                             G
14829    31303084                                 ......T.C..............A.C.-..  31303112
14829    51597917                                  .....T....A.....TT.T....C....  51597945
14829    2938615                                   .................G....A.CC...  2938587
14829    8512389    ..AA....TG.A.C.AGA.....A-.....T......CC........T.....A.CC-..  8512331
                                                   \                            
                                                   |                            
                                                   G
14829    27373011   ...A.....A.C...AGAT....C-..A..T......CC........T.....A.CCCTG  27373070
                                                   \                            
                                                   |                            
                                                   G
14829    30913701                                  ......CC........T.....A.CC-..  30913728
14829    31371791   ..TA.....A.C..AG...CT..A....---......CC........T.....A...-..  31371848
                                          \                                     
                                          |                                     
                                         AC
14829    46264939   ...A...TTG.C...AGA....A.-....---.....CC........T..T..A.CC-..  46264885
14829    31041178   ...A.....A.C...AGGTG...A-..A..T......CC........TT....A.CC-..  31041236
                                                   \                            
                                                   |                            
                                                   G
14829    46314709                                  .......C..AT...CT.....AG.C...  46314737
14829    51719802                                      ..C............A..A.....C  51719827
                                                                            \   
                                                                            |   
                                                                            C
14829    9545836                                 ........CC.......TT.....A.CC...  9545806
14829    31250454   ...A..A...A-..G..A.C...A-..A..T......CC..A...G.T.....A....G.  31250514
                                                   \                       \    
                                                   |                       |    
                                                   G                      GC
14829    37896111                                  ......CC.A......T.....A.C....  37896083
14829    37993240                                  ....G.CC..A.....T.....A.CCA..  37993268
14829    46966739                                  .....TGC.......AT.....T.....C  46966711
14829    51588152   ..A-.....A.C...AGA.....A-..A..T.......C........TT..C.A.C.-..  51588209
                                                   \                            
                                                   |                            
                                                   G
14829    30592043   ...A....T-....T..G.....A-..A..T......CC........T.....A.CC-..  30591985
                                      \            \                            
                                      |            |                            
                                      A            G
14829    48752974   ...A.....A.T...A.A..T..A-..A..T......CC.A......T.........-..  48753032
                                                   \                            
                                                   |                            
                                                   G
14829    14721615   ...A....TGTC...AGAT....A-..A..TG.....C.........T.....A..C-..  14721673
                                                    \                           
                                                    |                           
                                                    C
14829    31885787                                  ................T.....A..C-..  31885814
14829    3390105    ...A.....A.C...AGAT....A-..A.........CC........T.....A.C.-..  3390163
                                                   \                            
                                                   |                            
                                                   G
14829    8626321    ...A....TG.C...AGA.....A-..A..T......CC........T.....A.C.-..  8626379
                                                   \                            
                                                   |                            
                                                   G
14829    8816245    ...A.....A.C...AGA.....A-..A.........CC........T.....A.CC-..  8816303
                                                  \                             
                                                  |                             
                                                  T
14829    30655376   ...A....T--....AGAT....A-..A.........CC........T.....A.CC-..  30655320
                                                   \                            
                                                   |                            
                                                   G
14829    3999055    ...A.....A.C...AGA.....-.....TG.A....CC........T.....A.CC-..  3999113
                                               \                                
                                               |                                
                                               A
14829    52366927                                 ......TC..CA.....T.....A..C...  52366956
14829    53087339   ...A...T.T.A...T....T.C--..T..C......C...............T...CAA  53087401
                                                       \                   \    
                                                       |                   |    
                                                     TAA                  AG
14829    8969921                                  ........G........A.....A.CA-..  8969949
14829    11213743                                 .......C.........T.....A.CC-..  11213771
14829    11944349   ...A....TG.C...AGA.....A-.....T.......C........T.....A.CC-..  11944407
                                                   \                            
                                                   |                            
                                                   G
14829    13769564                                 .......C.........T.....A.CA...  13769593
14829    13778257   ...A....TG.C...AGA.....A-..A.........CC........T.....A..C-..  13778199
                                                  \                             
                                                  |                             
                                                  T
14829    23455931   ...A....T-....T..G....A..-..---.......C....A...T.....A.CC-..  23455877
                                      \                                         
                                      |                                         
                                      A
14829    37049930                                   ..A...C........T.....A...-..  37049956
14829    38772805                                 ........C........T.....A.CC-..  38772833
14829    40526397                                 .......CC........T.....A.C.-..  40526369
14829    52412591   ...A....TG.C...AGAT....C-............CA........T.....A.CC-..  52412533
                                                  \                             
                                                  |                             
                                                  T
14829    517490                                    .......C.......AT.....A..G-..  517463
14829    4394656                                   ...C..CC........T.....A...-..  4394683
14829    7129430                                   ......CC........T.....A..C-..  7129457
14829    8322279                                   ......CC..............A.CC-..  8322252
14829    8927070                                   ......CC........T.......CC-..  8927097
14829    10853623                                  ......CC........T.....A..C-..  10853650
14829    11946468   ...A....TG.C...AGA..-..CC..A.........CC........T.....A.CC-..  11946410
                                                  \                             
                                                  |                             
                                                  T
14829    13426594                                  ......CC........T.....A..C-..  13426567
14829    15515055   ...A.....A.C...AGA.....A-..A..T....T..C........T........C-..  15515113
                                                   \                            
                                                   |                            
                                                   G
14829    19135915                                  .......C........T..T..A.CC-..  19135942
14829    24390984                                  ......CC........T.....A.A.-..  24391011
14829    26129496                                  ................T..T..A.CC-..  26129523
14829    26348539                                    .....G........T..T..A.C.-..  26348514
14829    29050954                                  ............T...T.....A.CC-..  29050927
14829    30974299                                  .......C........T......GCC-..  30974272
14829    31925118                                  .......C........T.....G.CC-..  31925145
14829    32460990                                  ...........AA...T.....A......  32460960
                                                                           \    
                                                                           |    
                                                                          AC
14829    32744627                                  .......C........T.....A.C.-..  32744654
14829    35113482                                  ......C...A.....T.....A.CC-..  35113455
14829    38008838                                  .......C......G.T.....A..C-..  38008865
14829    40848085                                  ......C.........T.....A..C-..  40848112
14829    42067728                                  ......C.........T.....A.CC-..  42067701
14829    43798001                                    ..............T.....A.CC-..  43798026
14829    49743883                                    ..............T.....A..C-..  49743908
14829    51858374                                  .......C........T.....G.C.-..  51858401
14829    542615     ...A.....A.C...AGA..T..A-..A..T.....TGC........T.....A..C-..  542557
                                                   \                            
                                                   |                            
                                                   G
14829    20983443                                ...........T..A...T...AA.C.C...  20983413
14829    21638175   ...A.....A.....-.GG.A..TA..A.........C.........T.....A.CC-..  21638233
                                                  \                             
                                                  |                             
                                                  T
14829    26238114   ...A....TG.C...AGA.....A-..A.........C.....T...T.....T.CC-..  26238056
                                                  \                             
                                                  |                             
                                                  T
14829    26377786   ...A.....A.T...AGA.....A-..A..T......CC........T.....A.CC-..  26377728
                                                   \                            
                                                   |                            
                                                   G
14829    29164926                                ..A......C........T.......CC-..  29164955
14829    38570388                                   .....CC........T.....A..C-..  38570414
14829    38660979   ...G....TG.C...A.ATG...A-..A.........CC........T.....A...-..  38661037
                                                   \                            
                                                   |                            
                                                   G
14829    45842162                                  ...............AT..T.....G.T.  45842190
14829    49187767   ...A....T-....T..GACG...A..A..T......C...A.....T.....A.C.-..  49187709
                                                   \                            
                                                   |                            
                                                   G
14829    50981740   ...A....TA.C...AG......A-.....T......CC........T.....A.CC...  50981806
                                                   \        \                   
                                                   |        |                   
                                                   G  TAAGCAA
14829    52837585   ...A....TG.C...AGA.....A-..A.........CC........T.....A.CC-..  52837643
                                                  \                             
                                                  |                             
                                                  T
14829    11372564                                    ....CC........T.....A..C-..  11372539
14829    12438256                                 .......CC........T.....A.CC-..  12438228
14829    22432050                                 .......CC.A......T.......CC-..  22432078
14829    24269843                                 .......CC........T.....A.CC-..  24269815
14829    26402524                                  ........-.......T.....A.CC-..  26402498
14829    27070657                                 ..C.....C........T.....A.CC-..  27070685
14829    28093872   ...A....TG.T...AGA.....A-..A.........CC...A....T....GA.CC-..  28093814
                                                  \                             
                                                  |                             
                                                  T
14829    30646544                                 .......CC........T.....A.CC-..  30646516
14829    31123683                                 .......CC........T..T..A.A.-..  31123711
14829    31227932   ...A....TG.C...AGA.....A-.....T......CC........T.....G.CCCTG  31227873
                                                   \                            
                                                   |                            
                                                   G
14829    31348242   ...A.....A.C...AGA.....A.A-.CT.......CC....T...T.....A.CC-..  31348185
14829    35868583                                         ..A......T........C-..  35868603
14829    36888867                                  ......CC........T.....A.C--.C  36888893
14829    37239125                                 .......C.........T.....A.C.-..  37239097
14829    38320984                                 .......CC........T.....A.CC-..  38321012
14829    38348652                                 ..C....C.........T.....A.CC-..  38348624
14829    40716908                                 ........C...A.......T..A..C-..  40716880
14829    51079582                                 .......CC......G.T.....A..C-..  51079554
14829    377466                                    ......CC........T.....A.CC-..  377493
14829    1646594                                   ......CC........T.....A.CC-..  1646621
14829    1868262                                    ........A..T...T....AA......  1868289
14829    3638047                                   ......CC........T.....A..C-..  3638020
14829    7229372                                   ......CC....T...T.....A.C.-..  7229399
14829    7625103    ...A...GAA.C...AGA..........---..A...C.........T.....G.CC-..  7625161
                                           \                                    
                                           |                                    
                                         ACT
14829    8472955                                   ......CC........T.....A.CC-..  8472928
14829    9562137                                   ......CC........T.....A.CC-..  9562110
14829    10310293                                  ......CC........T.....A.C.-..  10310266
14829    10858815                                  ...A..C.........T.....A.CC-..  10858788
14829    10958998                                  ......CC........T.....A.CC-..  10959025
14829    11016916   ...-...ATGAC...AGA...A.A-.....T......CC...AG...T.....A.CC-..  11016973
                                                   \                            
                                                   |                            
                                                   G
14829    11695948                                  ......CG........T.....A.CC-..  11695975
14829    11950008                                  ......CC....T...T.......CC-..  11949981
14829    12961766                                  ......CC........T.....A.C.-..  12961739
14829    14159419                                  .......C........T.....A.CA-..  14159392
14829    15741679                                  ......AC........TT....A..C.TG  15741651
14829    15957553                                  ......CC........T..T....CC-..  15957580
14829    16252561                                  ......CC........T.....A.CC-..  16252534
14829    16356545                                    ....C.....A..CA.........-..  16356571
                                                                    \           
                                                                    |           
                                                                    T
14829    18682497                                  ......CC........T.....A.CC-..  18682524
14829    20900362   ..AA....TGAC.......TA..AG...---......C....A....T...C.A.CC-..  20900420
                                   \                                            
                                   |                                            
                                 AGA
14829    21206333                                  ......CC........T.....A.CC-..  21206306
14829    26046091                                .........C.A......T.....A.CC-..  26046062
14829    26498212                                  ......CC........T.....A.AG-..  26498239
14829    27543483                                  ......CC........T.....A.CC-..  27543510
14829    28148996                                  ......CC..A.....T.....A..C-..  28148969
14829    28650221   ..TG.....T.AT..TG.-.G..TA.....-......AG...AT...T.....A.CA...  28650278
14829    28817482                                  ......CC........T.....A..C-..  28817509
14829    28905157                                  ......CC........T.....A.CC.G.  28905185
14829    29431350                                  ......CC........T.....A.CC-..  29431377
14829    30590903                                  ......CC........T.....A.CC-..  30590930
14829    34375015                                  ....C...........TT....T.C.G..  34375043
14829    34917620                                  ......CC........T.....A.C.-..  34917593
14829    35524970                                  ......C.........T.....A.CC-..  35524997
14829    36045786   ...A....T-....T..G.....A....---...T..CC...A....T.....A.CC-..  36045728
                                      \     \                                   
                                      |     |                                   
                                      A   CTA
14829    36418293   ...A.....G.C...A.G....AA-..A.......G.CC........T.....A.CC-..  36418234
                                      \           \                             
                                      |           |                             
                                      A           T
14829    36706562   ..TA...G.A.C...AGAT....A-..A..T.......C..A.....T..T..A.CC-..  36706620
                                                   \                            
                                                   |                            
                                                   G
14829    36736813                                  .....TCC..A.....T.......A.-..  36736786
14829    37041098                                  ......CC........T.....A.CC-..  37041071
14829    37326356                                  ......CC........T.....A.CC-..  37326329
14829    37507879                                  ......CC........T.....A.C.-..  37507852
14829    37703521                                  ......CC........T.....A.C.-..  37703548
14829    39795986                                  .....TCC........T.....A.C.-..  39796013
14829    40008581                                  ......CCC.......T.....A..G-..  40008554
14829    40473857                                ........CC...T....T.....A.CC-..  40473886
14829    42233951                                  ......CC........T.....A.CC-..  42233978
14829    42659845                                  ......CC........T.....A.CC-..  42659818
14829    42921767                                  ......CC........T.....A..CCTG  42921795
14829    45615762                                  ......CC........T...A.A.C.-..  45615735
14829    45927453                                  ......CC........T.....T.CC-..  45927426
14829    46338728                                  ......C.....G...T.....A.GC-..  46338755
14829    46658623                                  ......CC........T.....A.C.-..  46658596
14829    47690354                                  ......CC........T.....A.CC-..  47690327
14829    52374032                                          ........T.....A..C-..  52374051
14829    53259866                                  ......C.........T.....A..C-..  53259839
14829    53344406                                  ......CC........T.....A.CC-..  53344433
14829    1157225    ...A...TTG.C...A.A.....AA..A..T......C.........AG.....GCC-..  1157166
                                                   \                            
                                                   |                            
                                                   G
14829    3083771    ...A....TAAC...AGA.....A-..A.........CC........T.....T.CC-..  3083713
                                                  \                             
                                                  |                             
                                                  T
14829    5329221                                            .......T.....A.CC-..  5329239
14829    9710696                                    .....CC....T...T.....A..C-..  9710722
14829    12005102                                 ..A....CC.......AT..T....C.-..  12005074
14829    12018944   ...A.....A.C...AGA.....A-..A..T.....TCC...C....T.....A..C-..  12019002
                                                   \                            
                                                   |                            
                                                   G
14829    12052085   ...A....TG.T...AGA.....A.-......A....CC........T..A..T..C-..  12052143
                                                  \                             
                                                  |                             
                                                  T
14829    13403462                                   .....CC........T.....A.CC-..  13403436
14829    14409903   ...A....T-....G..G.....A-..A..T......CC.AT.....T.....A.CC-..  14409845
                                      \            \                            
                                      |            |                            
                                      A            G
14829    14412961   ...A....TA.C...A.A.....A-..A.........CC.A......T.....A.CCC.G  14413020
                                                  \                             
                                                  |                             
                                                  T
14829    15370935   ...A....TG.C...AGA.....C-.....T......CC........T.....A.CC-..  15370993
                                                   \                            
                                                   |                            
                                                   G
14829    17632468                                 ..T...T.C........T.....A..C-..  17632440
14829    18472797                           .............CC.......AT.......C--.C  18472831
                                                  \                             
                                                  |                             
                                                  C
14829    19973257                                      ...C........T....GA..C-..  19973234
14829    22088861                                 ......G.C...A....T.....A.CC-..  22088833
14829    27262705                                 ..A....CC........T.C...A..C-..  27262677
14829    29489870   ...A....TG.C...A.A.....A-..A..-.....GA.........T.....A.CC-..  29489812
                                                           \                    
                                                           |                    
                                                          CC
14829    29941437                                   .....CC.A......T.....A..C-..  29941463
14829    31186489                                 .......CC....T...T..T..A..C-..  31186461
14829    31390036                                 .......CC........T.......CA-..  31390008
14829    34228629   ...A....TG.C...AGA..T..A-..A.........CC........T.....A.CC-..  34228571
                                                  \                             
                                                  |                             
                                                  T
14829    34703964                                 .......C.........T.....A.CC-..  34703936
14829    35671901                                  ................TG....A.CC-..  35671929
                                                          \                     
                                                          |                     
                                                          C
14829    36382118   ...A....TG.C...AGA.....A-...---......CC..A.....T.......CC-..  36382064
14829    37325061   ...A....TGAC...AGA.....-...A..T......CC........T...G.A..C-..  37325003
                                                   \                            
                                                   |                            
                                                   G
14829    37767904   ...A.....A.C...AGAG....A-..A..T......CCC.......T.....A.CC-..  37767846
                                                   \                            
                                                   |                            
                                                   G
14829    38390257   ........TGAC...AGA.....A-..A..T.....TCC........T.....A.C.-..  38390315
                                                   \                            
                                                   |                            
                                                   G
14829    39948747   ...A.....A.C..TA.A.....A-..A..T......CC..A..T..T.....A.CC-..  39948805
                                                   \                            
                                                   |                            
                                                   G
14829    39972760                                 ...G...CC........T.....A..C-..  39972788
14829    45201914                                 ..A....CC........T.....A.CC-..  45201942
14829    45447159   ...A....TG.C..T..A.....A.-.A..-......CC.......AT.....T..G-..  45447101
                                                     \                          
                                                     |                          
                                                    CC
14829    46269440                                 .......AA.......AT.....G.C.-..  46269468
14829    51924142   ...AT...TG.T...A.A.....A-..A..T......CC..A.....T.....A.CC-..  51924200
                                                   \                            
                                                   |                            
                                                   G
14829    52032909                                 .......CC......G.T.....A.C.-..  52032881
14829    41313752   ...A...T.A.C...AGA.....A-..A..........C.......A......A....G.  41313691
                                                  \                        \    
                                                  |                        |    
                                                  T                       AC
14829    44956687   ...A....TG.C.....A.....A-..A..T......CC........G.....A.CC-..  44956745
                                                   \                            
                                                   |                            
                                                   G
14829    36184606                                  ......CC........T.........C.A  36184578
14829    5399885                                   ......CC........T.....A...C.A  5399913
14829    9198042                                           ...A....T.....A.C....  9198022
14829    31646700   ...A....TG.....AGA......-..AA.T......CC........T.....A.CC...  31646640
                                                   \                          \ 
                                                   |                          | 
                                                   G                          G
14829    34305431                                    .....C........T....CA..C.G.  34305457
14829    38156894   ...A.....A.C...AGA.....A-..AC.T.A.T..C.........T.....G.CCCTG  38156954
                                                   \                            
                                                   |                            
                                                  GT
14829    49045319   ...A.....A.C......T...A.-...---.......G........T.....A.CC-..  49045262
                                   \                                            
                                   |                                            
                                 AGA
14829    29487813   ...A..C..A.C...AGA.....A-..A..T......CC.A......TG....A....G.  29487873
                                                   \                       \    
                                                   |                       |    
                                                   G                       C
14829    29860856   ...AC...T-....T..GA....A-..AA.T......C...............A.CC-..  29860798
                                       \           \                            
                                       |           |                            
                                       T           G
14829    34839054                                 .......CC...A....T.....A.C....  34839023
                                                                            \   
                                                                            |   
                                                                           CA
14829    38655400                                  ......CC........T.......CC.T.  38655372
14829    51700868                                  ....T.A........AT..T..A......  51700897
                                                                               \
                                                                               |
                                                                               C
14829    16094871                                 ........C..C.T...T.....A...-..  16094899
14829    37164706                                  ......C.........TT....A..G.TG  37164734
14829    39779952   ...A....TG.C...AGA......-..A..T.......C........T.....A.AC-..  39779894
                                                   \                            
                                                   |                            
                                                   G
14829    35173                                     ......CC.......AT.....T.CC.G.  35201
14829    109976                                     .....A........AA.....A.CC...  110003
14829    19404944   ...A....TG.C...AGA......-..A........T.C....T...TT....A.CCCA.  19405003
                                                  \                             
                                                  |                             
                                                  T
14829    25679519                                 .......CC..A.....T.....A.C.CT.  25679548
14829    38936036                                 .................T.....A.CC.G.  38936007
14829    51187714                                ....G.............TT....A.C....  51187744
14829    53153941                                  .......C........T.....A..C-..  53153914
14829    23999063                                 .......CA...C....T....CA..C.G.  23999092
14829    35629571   ...A.....A.CG..AGA...C..-..AA.T......CC........T..T..A.C--..  35629514
                                                   \                            
                                                   |                            
                                                   G
14829    49209953    ..A.....A.C...AGA.....A-..A.........CC........T.....A.CC-..  49209896
                                                  \                             
                                                  |                             
                                                  T
14829    3807423                                   .......C......T.T.....A.CCCTG  3807395
14829    10312973                                  ......C.........T.....A.CCC.A  10312945
14829    10875740                                  .....TCC........T.......CC.GC  10875712
14829    17934350   ......--.T.C...AGA....-.A..A..........C...C....T...CA.C....C  17934407
                                                  \                             
                                                  |                             
                                                  T
14829    20566728                                  ......CC........T..G..A....TG  20566700
14829    28019562                                  ......CC........T.....A.C...A  28019590
14829    45516824                                 .......CC...A....T.....G.C..--  45516797
14829    46479276                                  .....TC......G.TT.....A.CCCA.  46479304
14829    49415637                                  ......C.....T...T.....A.CC.TG  49415609
14829    2127675                                           .......AT.....A.CC...  2127695
14829    5007937                                                           .....  5007933
14829    5354303                                   ......CC........T.....T.CC-..  5354276
14829    8061073                                                          ......  8061078
14829    11051706                                  ......CA........T.....A.CC-..  11051733
14829    15203634                                  ......CC.A......T.......CCC.A  15203606
14829    27576272   ...A.....A.C...A.A.....A-..A..-......CC....A...T.....T.CC.TG  27576331
                                                       \                        
                                                       |                        
                                                      CA
14829    28216941                                 ................ATT...A.C....-  28216970
                                                                        \       
                                                                        |       
                                                                        A
14829    29147858                                  ......C.........T.....A.CC-..  29147831
14829    37483737                                 .......CC........T.....-..CC..  37483765
14829    44437944                                  ......CC........T.....A.CC-..  44437917
14829    45456317                                  ......CC........T.....A..C-..  45456344
14829    46139140                                  ......CC..A.....T.......CC-..  46139113
14829    46943435   ...A....T-.C..T..G....A...C----......CC.A.CT...T.....A....TG  46943380
                                      \                                         
                                      |                                         
                                      A
14829    49799152                                 .......CC........T.....A.CC.G.  49799181
14829    52161955   G..A.....A.C.......T...AGA..---...T...C.......ATA....A.CC...  52161896
                                    \                                           
                                    |                                           
                                  GAT
14829    52547427                                  ......CC.A......T..G..A.CC...  52547455
14829    3371461    ...A...ATG.T...AGA......-..A..T..G...C...............A.C....  3371401
                                                   \                        \   
                                                   |                        |   
                                                   G                        C
14829    29638278                                  ......C.........T.......CC.G.  29638250
14829    3983804    ...A....TG.C...A.A.....A-..A..TG.....CC........T.....A.C--..  3983747
                                                     \                          
                                                     |                          
                                                     G
14829    13603184                                  ......CCA.......T.......C..--  13603210
14829    27782049   ...A.....A.T...AGA.....A-..A..T......CC....T...T.....A.C..G.  27782109
                                                   \                        \   
                                                   |                        |   
                                                   G                        C
14829    28452453                                 .......CC........T.......C.C--  28452426
14829    27454029   ...A....TG.C....CA......-..A..T......C.....T...T.....A.CC.G.  27454089
                                                   \                         \  
                                                   |                         |  
                                                   G                         G
14829    37812924                                  ......CC........T.....A.CC.G.  37812952
14829    52390591                                          ..A.....TT....A..CA..  52390571
14829    10820800   ...A....T.A....TG.T....-...AC...............C.CT....CA.CC...  10820859
                                                  \                             
                                                  |                             
                                                  T
14829    12592571                                 ........G........T.....A.CC-..  12592599
14829    17753835   ...A.....A.C...A.A.....A-..A..T......AC.A.A....T.....A..C-..  17753893
                                                   \                            
                                                   |                            
                                                   G
14829    474346                                    ...A..C.........T..A..A.C...C  474375
                                                                              \ 
                                                                              | 
                                                                              G
14829    1576394                                   ..A................T..A..G.T.  1576366
14829    5805289                                          ...A.....TG...........  5805310
14829    14008528                                  ......CC........T.....A.C.C..  14008556
14829    26341610                                  .......C........T.....GCC.GT.  26341638
14829    26438979                                  ......CC...A....T.....A.C.AG.  26438951
14829    28318102                                  ...............AT.....A..CC.G  28318130
14829    29159161                                  .......AG.....G.......A.CC..C  29159133
14829    31695357   ...A....TG.C............-....---.....CC........T.....A.CC-..  31695299
                                   \  \                                         
                                   |  |                                         
                                 AGA  A
14829    36369749                                  .....TCC........T..T..A.CC...  36369721
14829    45447611   ..TA....TG.C...A.A......-..A.........C....A....T..T..A.C..G.  45447551
                                                  \                         \   
                                                  |                         |   
                                                  T                         C
14829    49122206                                  ......C.........T.....A.CC-..  49122179
14829    1457789                                   ...T..CC..............ACCC.A.  1457761
14829    2321374    ...A.....G.C...AGA.....A-..A..T......CC..A....AT.....A..C.G.  2321434
                                                   \                         \  
                                                   |                         |  
                                                   G                         C
14829    29433381                                  ......CC...T....T..G..A..C.G.  29433353
14829    31236040                                   .....CC.......AT.....A.CC.A.  31236013
14829    42912029                                    ....CC....T...T....GA..CC..  42912055
14829    51233033                                ......G.CC..AA..........A.C..--  51233005
14829    2153605                                   ..A...C....A....A..T...CC....  2153577
14829    8394387                                          ....T....T............  8394410
                                                                         \      
                                                                         |      
                                                                        AA
14829    13880043                                 .......CC...A....T.....A.CC-..  13880015
14829    15493372                                 .................T..T...C.C...  15493401
14829    27676809                      .....-..A.........CC........T.....ACCC.T.  27676769
                                                   \                            
                                                   |                            
                                                   G
14829    29592065                                  ......C..A......T.....A.CC.A.  29592037
14829    29937687                                  ......CC........T.....A.C.GT.  29937715
14829    30264932                                         .........T.....A..G..-  30264952
14829    30972749   ...A.....-...C...G.....A.-....T......CC...A....T..T..A.CC.GC  30972689
                                      \            \                         \  
                                      |            |                         |  
                                      A            G                         C
14829    31846961                                  .....TC.........T..T..A.CC.G.  31846989
14829    41464096                                  ...............AT...--A.A...-  41464121
14829    51008285                                  .......C........T.....A.C..G.  51008257
14829    45756820                                  .......C........T.....G..C...  45756848
14829    20412678                                 .....G.C.........T.....A......  20412709
                                                                           \    
                                                                           |    
                                                                          GC
14829    36823079                     .....AG....---.....C.........T.......CC..C  36823117
14829    1981056                                 .........C....A..TT......C.....  1981088
                                                                         \      
                                                                         |      
                                                                        TG
14829    35980202                                  ......CC....A...T............  35980174
14829    42525192                                      ...C........T.....A.CC...  42525168
14829    11311135                                         .........T.....G....T.  11311156
14829    42607630                                  ......CC..............A..C...  42607658
14829    35589727                                  ......CC..A....AT..T..A......  35589755
14829    30932386                                 .......CC........T.....A..C-..  30932414
14829    39835818                                  ......C...A.....T.....A.C--..  39835792
14829    45406901                                    .....C........TA.......A...  45406873
                                                                           \    
                                                                           |    
                                                                          CC
14829    32036170                                      ...C........T.....A.CC...  32036146
14829    42739441                                   .....CC........T.....A.CC.G.  42739468
14829    14186633                                  ................T..T..A...A..  14186661
14829    30219872                                  ......CC.......CT.....A.G.G--  30219846
14829    37431118                                            ......T.....A.CC...  37431136
14829    39767480                                    .....G.......AT....CA.C...A  39767506
14829    44188387                                  .....TC........AT.....A.CC...  44188415
14829    28943407   ...A....T--..C...G.....A-..A..T.....TCC........T.....A.C..G.  28943466
                                      \            \                        \   
                                      |            |                        |   
                                      A            G                        C
14829    8566788    ...A.....A.C...AGG.....A-..A..T......CC........T.....A....G.  8566728
                                                    \                      \    
                                                    |                      |    
                                                    T                      C
14829    27883582   ...A.....A.CA..AGA.....A-..A..........C........T.....GGC..G.  27883642
                                                  \                         \   
                                                  |                         |   
                                                  T                         C
14829    30464133                                          ........T........C...  30464153
14829    10543682                                  .......C........T...CC.....A-  10543655
14829    27244770                                  .....ACC........T.....A.C--..  27244744
14829    28942576   ...A....T--..C...G.....A-..A..T.....TAC........T.....A.C..G.  28942517
                                      \            \                        \   
                                      |            |                        |   
                                      A            G                        C
14829    7626459                                  ....A..CC..A...T.......A......  7626489
                                                                           \    
                                                                           |    
                                                                           G
14829    15582418                                  ...A..C.....T...T.....A..C-..  15582391
14829    29141510                                  ......C....A....T.....A.A....  29141540
                                                                            \   
                                                                            |   
                                                                           CG
14829    29771740                                  ......CC........T.....A..C-..  29771767
14829    29968912                                  ......C.........T...A.A......  29968881
                                                                           \    
                                                                           |    
                                                                         CTT
14829    34853252   ...AG.....TC...AGA.....AA.AA.T.G.....CC......G.....C.A......  34853189
                           \                      \                        \    
                           |                      |                        |    
                           T                      T                       CC
14829    34670870                                  ......C........AT.....A..C...  34670899
                                                                             \  
                                                                             |  
                                                                             A
14829    27279                                      ...............T.....A....G.  27307
                                                                            \   
                                                                            |   
                                                                            C
14829    454112                                    ......CC........T.....A.C..G.  454083
                                                                            \   
                                                                            |   
                                                                            C
14829    3829387                                   ......CC........T.....A.C....  3829358
                                                                            \   
                                                                            |   
                                                                            C
14829    18010290                                  ......C...A.....A.....A.C..G.  18010261
                                                                            \   
                                                                            |   
                                                                            C
14829    27340017                                  ......CC....A...T..T..A....G.  27340046
                                                                            \   
                                                                            |   
                                                                            C
14829    35907912                                  ......CC........T.....A.C..G.  35907883
                                                                            \   
                                                                            |   
                                                                            C
14829    37664457                                          ........T.....A....G.  37664436
                                                                           \    
                                                                           |    
                                                                           C
14829    14515255                                 ........C......G.T.....A.C..G.  14515285
                                                                            \   
                                                                            |   
                                                                            C
14829    15238058                                 .......CC........T.....A....G.  15238088
                                                                           \    
                                                                           |    
                                                                           C
14829    39012138                                          ........T.......CC...  39012118
14829    10530643                                  .....TCC..............A.C..G.  10530614
                                                                           \    
                                                                           |    
                                                                           C
14829    11294586                                  .......C........T..T..A.C..G.  11294557
                                                                            \   
                                                                            |   
                                                                            C
14829    18593752                                  ......CC........T.....A....G.  18593723
                                                                            \   
                                                                            |   
                                                                            C
14829    18613928                                  ......CC........T.....A....G.  18613957
                                                                            \   
                                                                            |   
                                                                            C
14829    19099555                                  .....TCC.......AT.......C..G.  19099584
                                                                            \   
                                                                            |   
                                                                            C
14829    20073168                                    ....CA........T.....A.CC...  20073141
                                                                             \  
                                                                             |  
                                                                             C
14829    22143746                                  ......CC........T.....A.C..G.  22143775
                                                                            \   
                                                                            |   
                                                                            C
14829    22409744                                 .......CC........T.....A.C....  22409714
                                                                             \  
                                                                             |  
                                                                             C
14829    23878426                                  ......CC........TT....AG...G.  23878397
                                                                           \    
                                                                           |    
                                                                           C
14829    26198887   ...A....TG.CT..A.A....-.C..A.........CC........T.....A..C-..  26198945
                                                  \                             
                                                  |                             
                                                  T
14829    26809871                                            ............A.C..G.  26809890
                                                                            \   
                                                                            |   
                                                                            C
14829    27666289                                  .....TC......G..T.....A.C..G.  27666260
                                                                            \   
                                                                            |   
                                                                            C
14829    28680798                                  .......C.A......T.....A.C..G.  28680827
                                                                            \   
                                                                            |   
                                                                            C
14829    29799017                                  .....AC.........T.....A.CC...  29798988
                                                                             \  
                                                                             |  
                                                                             C
14829    32137440                                  ......CC........T.....A.C..G.  32137411
                                                                            \   
                                                                            |   
                                                                            C
14829    35628576                                  ......C.C.......T.....A.CC.G.  35628605
                                                                             \  
                                                                             |  
                                                                             A
14829    37120855                                  ..........T.....T.....A.C..G.  37120884
                                                                            \   
                                                                            |   
                                                                            C
14829    40246884                                  .....TCC........T.....A.C..G.  40246913
                                                                            \   
                                                                            |   
                                                                            C
14829    41975564                                         .........T.....G.C..G.  41975586
                                                                            \   
                                                                            |   
                                                                            C
14829    42046298                                  ......CC.......AT.....A.C..G.  42046327
                                                                            \   
                                                                            |   
                                                                            C
14829    44055800                                  .......C........T.....A.C..G.  44055829
                                                                            \   
                                                                            |   
                                                                            C
14829    48887980                                  ...C..CC........T.....A....G.  48888009
                                                                            \   
                                                                            |   
                                                                            C
14829    53142764                                  .......C........T.....A.C..--  53142738
14829    8369056                                  .......CC........T.......CC-..  8369084
14829    11431617                                          ........T.....A.C..G.  11431638
                                                                            \   
                                                                            |   
                                                                            C
14829    18275941   ...A.....A.T..TA.A.....A-..A..T......CC........T.....A.A..G.  18276001
                                                   \                        \   
                                                   |                        |   
                                                   G                        C
14829    25553597                                  .......C.C.A....T.....A....A.  25553627
                                                                           \    
                                                                           |    
                                                                          CC
14829    27093829   ...A....T-....T..G.....A-..A.........CC........T.....A.CC.A.  27093769
                                      \           \                          \  
                                      |           |                          |  
                                      A           T                          C
14829    27142705   .C.......T.C...T..---.G..G...G.A.C----..A......T....AA..C...  27142653
14829    47832515                                          ........T....GA.C....  47832494
                                                                            \   
                                                                            |   
                                                                            C
14829    41414868                                  ......AA........TG....A..G...  41414898
                                                                           \    
                                                                           |    
                                                                          GC
14829    3804621                                   ...T...C........T........C-..  3804648
14829    14479714                                  ......CC........T.....A.C.-..  14479741
14829    28417355                                  .......C........T.....A..A-..  28417382
14829    40006915                                  ......CC........T..........T.  40006946
                                                                         \      
                                                                         |      
                                                                       AAC
14829    10275830                                  ......C........AT.G...A.CC-..  10275857
14829    12674794                                  ......CC........T.....A..G...  12674764
                                                                             \  
                                                                             |  
                                                                            GA
14829    27723698                                  ......CC........T.......CC.G.  27723669
                                                                             \  
                                                                             |  
                                                                             C
14829    37444580                                  ......CC........T.....A.CC...  37444609
                                                                             \  
                                                                             |  
                                                                             A
14829    7498430                                           ....T...A......T.C...  7498450
14829    27157592                                  ......CC..AA....T......C...G.  27157621
                                                                         \      
                                                                         |      
                                                                         A
14829    31912684   ...A......AC..TAGA.....A.-....T.....TCC.......AT.....A.C--..  31912741
                                                   \                            
                                                   |                            
                                                   G
14829    32673066                                  ......C.........T.....A.---..  32673041
14829    45318769                                  ................T.....A....G.  45318740
                                                                            \   
                                                                            |   
                                                                            C
14829    28240870                                  ......C.........T...A........  28240900
                                                                           \    
                                                                           |    
                                                                          AC
14829    37308007                                  ......CC........T.....A.C..T.  37308036
                                                                            \   
                                                                            |   
                                                                            C
14829    45900342                                  ......C..C......T.....A.C..G.  45900371
                                                                            \   
                                                                            |   
                                                                            C
14829    31962081                                    .....C........T.....A....G.  31962054
                                                                            \   
                                                                            |   
                                                                            C
14829    9923278                                           ..A...........A.CC...  9923298
14829    13332475                                  ................T..T..AG...G.  13332446
                                                                           \    
                                                                           |    
                                                                           C
14829    41299814                                  .......C...A....T.....A....G.  41299843
                                                                           \    
                                                                           |    
                                                                           C
14829    2762397                                        ...........T.....A....G.  2762374
14829    7594056    ...A....TA.C...A.A.....A-..A..T..G...CC........T..T..A....G.  7593996
                                                   \                       \    
                                                   |                       |    
                                                   G                       C
14829    39209908                                             .....T............  39209889
                                                                         \      
                                                                         |      
                                                                        AT
14829    48102501   ...A......AT...AGA.....A-..A..T......CC........T.....A..CCT.  48102561
                                                   \        \                   
                                                   |        |                   
                                                   G        A
14829    39600144                                  .....TCC........T.....A....A.  39600114
                                                                           \    
                                                                           |    
                                                                          CC
14829    26502923                                    ..............T......T...G.  26502895
                                                                         \      
                                                                         |      
                                                                        AA
14829    10957664                                    ....CC........T.....A..C-..  10957689
14829    26896828                                    ..........T...T.G...A....A.  26896800
                                                                           \    
                                                                           |    
                                                                          CC
14829    38878974                                          ........T.....A....G.  38878995
                                                                           \    
                                                                           |    
                                                                           C
14829    40831407                                           ...A......T..A..C...  40831426
14829    52383451                       ....-.....T......CC........T.....-.G.C..  52383413
                                                   \                            
                                                   |                            
                                                   G
14829    309727                                            ........T.....A.C..-.  309746
14829    51020673                                           .......T.....A...-..  51020691
14781    3127299    ...A...T.A.C...AGA.....ACTAT.TG......CC........T.....A.CCA..  3127240
14781    1660328    ...A.....A.T...AG.T....A..A.CA.......C.CA......T.....G.C....  1660269
14781    485831     ...A...T.A.CT..AGAT....CCT..CTG.C.....C........T.....A.C.G..  485772
14781    353256     ...A.....T.C...AGAT....CATAACTT......CC........T...A.A.GC...  353315
14781    6209836    ...A...T.A.C..AAGG......CTA.C........CC.......AT.....A.CC...  6209895
14781    3666180    ...A.....AAC...AGATC...ACTA.TT....A..CC..A.....T.....A.C....  3666121
14781    305048     ...A.....A.CT..AGAT....ACT.A.T................A....C.A.CA...  304989
14781    1340052    ...A...A.A.C..GAGA.....A.TA.TTG......AC...A...AT.......CC...  1339993
14781    5549266    ...A...G.A.T...AGAA....AC.A.CTG.....TGC.A.....AT..A..A.CC...  5549325
14781    5945338    ...A...G.A.C...AGAT....ACTA.TTG......CC...A....T.....AG.C...  5945397
14781    460358     ...A.....A.C...AGAT..A.A.TA.CTG......CC........T..A.GA.CC...  460299
14781    5959207    ...A.....ATCT..AGA.....A.GA.CTC.A...TCC........T....CA.C.G..  5959266
14781    1397769    ...A.....A.C...AGA..T..ACTA.C...A...TCCCA......T.....A..C...  1397828
14781    5648463    ...A.....G.C...AGA.....A.TA.CTG.A....CC......CATT....A.CC...  5648522
14781    5382580    ...A...GTG.C...AGA.....CCTA.C........CC.AA....TT....GA..C...  5382639
14781    1256884    ...A.....T.C...AGA.....ACTA.C........AC.......AG..T..G...C.C  1256825
14781    6285452    ...A....TG.C...GCA.....A.TA.CTG......CC.A..T...T.....A.CC...  6285393
14781    1346638    C..A....TG.C...GCA.....A.TA.CTG......CC.A..T...T.....A.CC...  1346579
14781    2325994    ...A...GTGAC...AGA.....AATA.CT..A....CC.A..T...T.....AGC....  2325934
                                                                            \   
                                                                            |   
                                                                            C
14781    3122278    ..G..T..T.A.TC.T..A....A.TA.CA.....GT..G.A....TT.....A......  3122338
                                                                              \ 
                                                                              | 
                                                                              T
14781    4194110    ...A..A..A.C...AGAT....A.TA.CTG......C.........T.....A.CC.G.  4194170
                                                                             \  
                                                                             |  
                                                                             C
14781    3865940    ...A.....A.T...AGA.....A.TA.CTG......CC........T........C-..  3865998
14781    4246796    ...C.T...A.CT..AGA.....AC.A.TT........C........TGG...A.C..G.  4246856
                                                                            \   
                                                                            |   
                                                                            C
14781    4251791    ...A.....A.C...AGA..T..ACTA.C.G...............AT.....G.-CC..  4251849
14781    4005599    ...A.....A.C..TAGA.....ACTA..T......TCC..A.....T.....A.CC-..  4005541
14781    495003     ...A...GTG.C..GAGA.....AC.A.CTG......CC........T.....-.ACC..  494945
14781    2684872    ...A...T.A.C...ACA...C.AC.A.CTG.....TCC..A.T...T...A.AG.C...  2684812
                                                                      \         
                                                                      |         
                                                                      T
14781    6177910    ..AA.....A.C...A.A.....A.TA.CTG......C........AT.....A.C.-..  6177852
14781    1115423    ...A.....A.C...AGT.....AC.A.CTGC...........T...T.....A.C..G.  1115364
14781    2643574    ...A...ATGAT...AGA..T....TA.TTG......AC........TG....A..G-..  2643632
14781    6317294    ...A.....A.CA..AGA..T..ACTA.TTG......CAC.......T.....A.CC-..  6317352
14781    4850584    C.AA.....A.C...AGA.C...A.TA.CT.......CC...T.........C.......  4850645
                                                                           \    
                                                                           |    
                                                                          CC
14781    1159420    ...A...T.A.C...AGA.....AC.A.CT.......CG........T.....-.GCC..  1159362
14781    3594728    ...A..G..A.A.------.....GTA.CTG...A..CC....A...T.....A.CC...  3594675
14781    117047     ...A.....A.C.C.AGA.....AATA.CT.......CC........T.....A.CCC.A  117106
14781    532652     .C.A....TG.C...AGA.....A-..A..T......CC........T.......A..G.  532592
                                                   \                        \   
                                                   |                        |   
                                                   G                        C
14781    968090                                   ....A..CC.....C.....T..A......  968061
14781    2548349    ...A...ATG.C...AGA.C...A-..A..T......CC........T.....A..G.T.  2548290
                                                   \                            
                                                   |                            
                                                   G
14781    497591     ...A....TG.C...AGA.....AC.A.CTG......CC........T.......CCCTG  497650
14781    4941259    ...A.....A.A...AGT.....A.TA.CTG.....TCC........T....AA.C.C.A  4941318
14781    1234373    ...A.....AAAT..AGA....-.A..A..T...A..CC..AA....T.....G.CCA..  1234432
                                                   \                            
                                                   |                            
                                                   G
14781    2087302    ..TA....TA.T...AGAT.-..CA..AT.T.......C........T.....A.CC.A.  2087360
14781    178131     ...A....TG.C...AGA.....AG..---.......CC........T.....A.CC...  178187
14781    3852576    ....G....TAC.....TT--.A..A.TT.-.......ACA......T.....A.C.C..  3852632
14781    2523362                                   ......CC........T.....A.CC...  2523334
14781    119983     ...A....TT.A-..AGG....A.-...---......CC...A....T....GAGCC...  120037
14781    5501162    ...A.....A.C...AGAT....A-..A..T......CC.......AT.....A.CC...  5501103
                                                   \                            
                                                   |                            
                                                   G
14781    672303     ...A.....A.C...AGA....G...-.CT........C........T.....A.CC...  672244
                                           \                                    
                                           |                                    
                                           A
14781    4700268        ......A..C.TG..C...A-...CT.......CC.C......AAG...T.GC...  4700322
14781    1367977    ...A....TG.C...AGA.....C-..A....A.....C.A......T....GA.C....  1368036
                                                  \                             
                                                  |                             
                                                  T
14781    1975381                                  .......CC.T.....AT.....A..C...  1975410
14781    6276888    ...A.....T.C...AGA.....A-..AC.T.......C...AT...T.....A.C..T.  6276829
                                                   \                            
                                                   |                            
                                                   G
14781    5178010    ..TA..A.TG.....ATAT....-A..AA...A....C..A..A...T..A..A.CC...  5177951
                                                  \                             
                                                  |                             
                                                  T
14781    166976     ..TA....TA.C..TAGA.....A-..A..T......CC........T.....A.CC-..  167034
                                                   \                            
                                                   |                            
                                                   G
14781    246514                                   ..A....CC....T...T..T..A..C...  246543
14781    838529                                   ......TCC........T.....A.CC...  838558
14781    3965567    ...A....TG.C...AGA......A..A..T......CC.............          3965509
                                              \    \                            
                                              |    |                            
                                         ATTTAC    G
14781    6437284    A..A.....G.C...A.AA..A.AA..TA..................T.....         6437339
                                              \    \                            
                                              |    |                            
                                             AC    G
14781    5013378    ...A.....AAC...AGA......A..A..T......CC..............T..C..-  5013313
                                              \    \                            
                                              |    |                            
                                         ACTTAC    G
14781    6148980                                    .....CC........T....AA.CC.T.  6149007
14781    6453450                                  ..A....C..A......T...A.A..A...  6453421
14781    4277261    ...A....TGAC...ATA..T.G..-------.....CC........T..T..A.CCC.G  4277313
14781    184643     ...A.....AAC...AGATG........---......C..T......T.....A......  184702
                                           \ \                                  
                                           | |                                  
                                           A AG
14781    3173342    ...A.....A.C.C.TGA.....A-..AC.T.......CC.......T.....A.CC.A.  3173401
                                                   \                            
                                                   |                            
                                                   G
14781    5673182    ...A.....ATC...AGA.....A-..A..T......C.....T..AT.....A....G.  5673121
                                                   \                       \    
                                                   |                       |    
                                                   G                      CC
14781    3988463    ...A...T.A.C...AGA.....A-..A..T......CC.......AT.....A.C....  3988522
                                                   \                            
                                                   |                            
                                                   G
14781    1124638    ...A....TGAA...AGA.....A-..A..G.....TCC........T..T..A.CCA..  1124697
                                                   \                            
                                                   |                            
                                                   G
14781    3785422                                   ......CC........T.....A..C...  3785450
14781    5212064    .-.A.....A.C...TGG.....A-..A..T......CC..A.....T.C...A.CCA..  5212006
                                                   \                            
                                                   |                            
                                                   G
14781    4868262    ...A.....T.T...AGA.....A-..A..T......CC........T.....A.C..T.  4868321
                                                   \                            
                                                   |                            
                                                   G
14781    4542703                                   .......A..............A.CC...  4542675
14781    181397                                    ......C.........T.....A.CC...  181369
14781    560487                                    ...A............T.....A.CC...  560459
14781    5118402                                   .....TC.........T.....A.CCC..  5118430
14781    1517598    ...A.....A.C...A.G.....A-..A..T......CC..A....AT..T..G.CC...  1517538
                                      \            \                            
                                      |            |                            
                                      A            G
14781    2684319    ...A.....A.C...AGA.....A.AA.CTG......CC.A......T.....A.CC-..  2684377
14781    4252030    ...A.....A.CA..A.ATG...A-..A..T......C.G.......T..T..AGCC...  4252089
                                                   \                            
                                                   |                            
                                                   G
14781    4517567    ...AG...TG.C...AGA.....T.....T.......C....C....T.......G.C..  4517633
                                             \ \                    \    \      
                                             | |                    |    |      
                                             A A                  ACT   AA
14781    1114584                                   ......CC...A...AT.....A.CC...  1114556
14781    3623524    ..AG......A....T..T....AA--.AT......TC.......C.TG.T.A..AC...  3623581
14781    4672814                                   ......CC........T.....AGC.G..  4672786
14781    6149312                                   ......CC........T.....T.CA...  6149284
14781    6311794    ..TG...T.T.CT..A.AT.A..A-...---.....ACC........TTT...A.CC...  6311849
14781    6763877                                   ......C....A....TT.T..A.CC...  6763849
14781    744464     ...A.....A.CT..AGAT....A-..A..T.......C........T.....ACCC...  744523
                                                   \                            
                                                   |                            
                                                   G
14781    2932541    ...A....TG.T...AGA.....AGTA.CT.......CC........T.....A.CC-..  2932483
14781    244633                                    .....TC.......T.T.....A.CAG..  244605
14781    2391731    ...A....TG.C...AGG......CT..TT.......CC.A......TT....A.CC-..  2391673
14781    3120907    ...A....A.AT...T.AT...A.-...---......CACA......TT....ACC....  3120962
14781    3259556                                   ......CC.A.A....T.....AG.CC.A  3259528
14781    4696279                                  ......AG.........T..T...C.C...  4696250
14781    4978245                                   .......C..A.....T.G...A.C.G..  4978273
14781    6172552    C..AT....A.A...AGGT...CA-..A..T.T.....C..A.....AA...CTG...--  6172495
                                                     \                          
                                                     |                          
                                                     A
14781    6528717                                   ......CC....TG..T.....A.C....  6528745
14781    4038344    ...A....TA.C...AGA.....C-..A..T......CCC.......T.....A.CC-..  4038402
                                                   \                            
                                                   |                            
                                                   G
14781    4642929    C..A.....A.C...AGAT...CA-..A..T......CC........A.....G.CC.A.  4642988
                                                    \                           
                                                    |                           
                                                    T
14781    1425567    ...A.....A.C...AGA.....A-..A........TCC...T.T..T.....A..C-..  1425625
                                                  \                             
                                                  |                             
                                                  T
14781    4601250                                   ......CC........T.....A..C...  4601222
14781    5526094    ...A....TGAC...AGA.....A-..A.........CC.A..T...T.....A.CC-..  5526036
                                                  \                             
                                                  |                             
                                                  T
14781    1140364                                    .....CC...C....T.....AGC....  1140391
14781    4817819                                   ......CC.T......T.....A..GG..  4817847
14781    5649698    C..A......A....TT.T....A-....T......G.............T..TC...T.  5649757
                                                  \                             
                                                  |                             
                                                  T
14781    5973464    ...A...TTG.C...AGA.....A-..A..T......C.........T.....A.CC-..  5973406
                                                   \                            
                                                   |                            
                                                   C
14781    1442438                                    .....CC.T......T.....A..C.T.  1442411
14781    4874065    ...G.....G.C...AGA......A..A.........CC........T.G...         4874006
                                            \     \                             
                                            |     |                             
                                       ACACTT     T
14781    2675120    ...A...GTG.T...AGA.....A-..A..T.T....CA........T..T..A.C..G.  2675060
                                                   \                        \   
                                                   |                        |   
                                                   G                        C
14781    3044642    ...A....TA.C...AGA....A.-...---......CC........T..T..A.CC-..  3044696
14781    2543093                                   .....T.C....T...T.......ACG..  2543065
14781    4285435    ...AG...TG.C...AGAT....A-..A..T......CC........T..T....CCC..  4285494
                                                   \                            
                                                   |                            
                                                   G
14781    5794145    ...A.....A.C...AGA.....A-..A..T......CC.AA....AA.....A.CC...  5794204
                                                   \                            
                                                   |                            
                                                   G
14781    2340221    ...A.....A.TT..TCATT...A-.....-......CC.AA.....T.....A.CC-..  2340163
                                                     \                          
                                                     |                          
                                                    CA
14781    6745642                                   ......CAG.A.....T.T...TG.....  6745670
14781    6371050    ...A....TG.C...A.A.....A.TA.CTG......C.................-CC..  6371108
14781    1247820                                   ................T.....A.CC...  1247848
14781    4332353    ...A...A.ATC...AGA.....A-..A..T......CC........T.......C.-..  4332295
                                                   \                            
                                                   |                            
                                                   G
14781    6759723                                    .....AC........TT....A.C....  6759750
14781    1326039    ..TG.....T....TAG...T..AC.CC-.G......C...CA....T..TG...C....  1325981
14781    5765509    ...A....TG.TT..AGA...C.-...A.........CC........T.....A.CC-..  5765567
                                                  \                             
                                                  |                             
                                                  C
14781    673771     ...A....TG.T...AGA..T..ACTA.C........CC..............T.-CC..  673713
14781    1835820    ...A....TA.C...AGA.....A.T...TG......CC.A......T.....A.CC...  1835881
                                                \                               
                                                |                               
                                               TT
14781    2986453    .A.A....TG.C...AGAT....-...A..T..G..GC....AA....A....A.C..T.  2986394
                                                   \                            
                                                   |                            
                                                   G
14781    4334786                                     ....CC........T.....ATCC...  4334760
14781    6290859    ...A....TG.C...AGA.....AC.A.ATG......CC........T.....A.CC-..  6290917
14781    720651     ...A....TG.C...A.A....-.C..A..T......CC...T...AT.......CCCT.  720710
                                                   \                            
                                                   |                            
                                                   G
14781    1020028    ...A...G.A.C...AGA.....A-..A..T......CC........T.....A.CC...  1020087
                                                   \                            
                                                   |                            
                                                   G
14781    4480985    ...A.G..T-.A..T..G.....A-..A..T.......C........T..T..A..C...  4480926
                                      \            \                            
                                      |            |                            
                                      A            C
14781    4964797    ...A...TAG.C...AGA.-...TA..A..T......CC........T.....A.CC-..  4964855
                                                   \                            
                                                   |                            
                                                   G
14781    5062021    ...A....TGAC...AGA..T..-...A...A......C.AA.....T.....A..C...  5061962
                                                  \                             
                                                  |                             
                                                  T
14781    965135     ...A.....A.CT..AGA.....A-..A..T.....TCC........T.....A.C..G.  965075
                                                   \                        \   
                                                   |                        |   
                                                   G                        C
14781    4181351    ..GA......A.A.-----...A..-..---......CC.....T..T.....A.C....  4181301
14781    1596048    ...A....TA.C...AGA.....A-..A..T......CC........T.....A.C...C  1595989
                                                   \                            
                                                   |                            
                                                   G
14781    4508685                                     ....CC..A.....T.....A.CC...  4508659
14781    3672528    ...A....TA.A.CTG..T...-....AA.T......C..-----..T.....A.C.G..  3672582
                                                   \                            
                                                   |                            
                                                   G
14781    4220427    ...A.....A.C...AGA.....A-..A......A...C...C....T.....A.C....  4220486
                                                  \                             
                                                  |                             
                                                  T
14781    5544120    ...A.....A.ATA..T--...A.-..---.......CC....A...T.....A.CC...  5544067
14781    473240     ...A.....A.CT..AGAT....A-..A..T.C.....C..............T.-CC..  473298
                                                   \                            
                                                   |                            
                                                   G
14781    1108939    ...A.....TAC...AGAT....A-..A..........A....G...A.....A.CC...  1108880
                                                  \                             
                                                  |                             
                                                  T
14781    2097660    ...A.....A.C...AGA.G...A.TA.CTC......CC........T...CA.....T.  2097600
                                                                         \      
                                                                         |      
                                                                         A
14781    5595188    ...AT...T.AC....T.T...A.-.A.---.T....C....A...AT...C....G...  5595133
14781    2988407    ...A....TA.T...AGA.....A-..A..C......CC....T...T..T..A.CA...  2988467
                                                       \                        
                                                       |                        
                                                      TA
14781    601310                                   ......TAA........T...A.A.CC...  601281
14781    2568828                                  ..A....CC........T.....A..C...  2568799
14781    4170342                                    ....TC..A......T.....A....T.  4170369
14781    380913                                    ......CC........T.......A.GT.  380885
14781    2767470    .....G..T.A.T..TG....CA.C.A..TGG.....C........A...........G.  2767409
                                                                         \      
                                                                         |      
                                                                        AA
14781    4391782                                   ..A....C...A....T.....T.AC...  4391754
14781    1489137    ...A.....A.C...AGGT..G..-..A..T.....A.C........T.....A.C--..  1489080
                                                   \                            
                                                   |                            
                                                   G
14781    5998387                                  .......C.........T......CC....  5998416
14781    3560133    ...A.....A.CA..AG...T..A-..A..T.....TC........AT.....A..CA..  3560192
                                                   \                            
                                                   |                            
                                                   G
14781    4907257    ...A....TG.C...AGA..-...A..A....A....CC.C.A....T.....A..CC.A  4907198
                                                  \                             
                                                  |                             
                                                  T
14781    6002979                                   ...A..C..AA......T....A.CC...  6002951
14781    1165156    ...A....TA.T...A.A..T..A-..A..T.A......-.......T..T....CC.GG  1165214
                                                   \                            
                                                   |                            
                                                   G
14781    6029944    ...A.T...A.C...AGATG...A-..A..........C....A...T..T..A..--..  6030001
                                                  \                             
                                                  |                             
                                                  T
14781    2138639    ...A...T.A.C...AGA.....A-..A..T.......C........T.....A.CC...  2138698
                                                   \                            
                                                   |                            
                                                   G
14781    1147822    C..A..ATTT...CT..GG....AA-.A.........CC.A......T.......CC-..  1147763
                                       \           \                            
                                       |           |                            
                                       T           G
14781    3933311                                     ....C....TA...T.....G.....C  3933285
14781    5029028                                     ....AC....T...T....CG.CA...  5029054
14781    6324162                                   ..A...CC.......AT.....A.A.G..  6324190
14781    4423266                                    .....CC.A.A...AT.....A..C...  4423239
14781    2629049                                     ....C.........T.....G.GC...  2629075
14781    3868625                                     .........A...AT.T....CCC...  3868599
14781    5424283    ...A....TA.C.C.AGA......-..A..T.-..CA.........AT.....A.CC.T.  5424224
                                                           \                    
                                                           |                    
                                                          CC
14781    2594040                                       ........G..AT.....A.AC.A.  2594015
                                                           \                    
                                                           |                    
                                                           G
14781    2692456                                           ........T..T..A.C.G..  2692436
14781    1264864    ...A.....T.C...AGAT....C-..A..T......CC..T.A...T.....A..GG..  1264924
                                                   \       \                    
                                                   |       |                    
                                                   G       C
14781    1257387    .-...TG...AT...T.......A.TA.CT....T.....A......T..A..G.G....  1257446
                             \                                                  
                             |                                                  
                             T
14781    2472065    ...A....TG.C...A.AT....A-...........TGC........T..T..A.CC...  2472124
                                                  \                             
                                                  |                             
                                                  T
14781    5598451    ...A.....G.C...                                               5598465
14781    2845585    ...A.....G.C...........AG....---.....CC..............         2845526
                                   \  \   \                                     
                                   |  |   |                                     
                                 AGA ATAA CAC
14781    1124225    ...A....TG.C...AGA....AA-...T-..A.CC..--.......T.....A.C.G..  1124170
14781    3245481    ...A.....A.C...                                               3245495
14781    4992196                                           ........T.....A.CC..C  4992176
14781    3696567    ...A....TT.C...-..AC.C.AA...-........CC..A.....T....CT.CC...  3696626
                                                       \                        
                                                       |                        
                                                      TG
14781    4495710    ...A.....A.T......A....CA..AT.G.......C.......                4495760
                                   \     \        \                             
                                   |     |        |                             
                                 AGA     A        T
14781    4665083                                             ......T.C.....C....  4665101
14781    846660                                           .........TT....A.A....  846681
14781    1343104    ...A.....A.C.....TA....CA.AA..G.......C........T.....         1343163
                                  \      \        \                             
                                  |      |        |                             
                              CAGAC      A        T
14781    2621840    ...A....TT.T...TG......A-..A............TA....AT.....A.CC..C  2621780
                                                  \     \                       
                                                  |     |                       
                                                  T     T
14781    3380168                                   ......C.........T.....A.ACC..  3380139
                                                          \                     
                                                          |                     
                                                          C
14781    1822139                                             ......T........C...  1822121
14781    4119250    ...A.....AA....TGA..T..A-..A..T.A....C.........T.....A..C-..  4119309
                                 \                 \                            
                                 |                 |                            
                                 C                 G
14781    5984576                                              .....T..T.........  5984593
14781    2554692    ...A.....A.C.A.AGA.......G....C.-------....A.T.T..T..A..G...  2554744
14781    6331637                                          .........T....CA..C...  6331616
14781    3326387                                            ....T..T.....G..G.T.  3326368
14781    6331378          ...T.A...T...T....-.....-.....GA........ATT....A.A.C..  6331431
                                                           \                    
                                                           |                    
                                                          CA
14781    6700289                                   ......C.-..C....T.......ACC..  6700316
14781    5818314    ...A....TG.C...ACA.....A-..A..T................T.....-.ACC..  5818372
                                                   \                            
                                                   |                            
                                                   G
14781    6337146    .......T.A.TG..AGA.....A-..A..T.....TCC........T.....A..AC..  6337208
                                                   \                       \    
                                                   |                       |    
                                                   G                     CCC
14781    96064      ...A.....A.C...AGAT....A-..A..TG....ACC.......AT.....A.C..G.  96124
                                                    \                       \   
                                                    |                       |   
                                                    C                       C
14781    4943743    ...A.....A.C...AGA....A.-...---.A....C.........T.....A.-----  4943793
14781    3934493    ...A...G.AAC..TAGA..T..A-..A..T.......C........T.......CC-..  3934551
                                                   \                            
                                                   |                            
                                                   G
14781    312374     .G.A.....A.C...AGA.....A-..A..T.....TCC........T.....A.CC-..  312432
                                                   \                            
                                                   |                            
                                                   G
14781    3617028    ...A.....A.C.....TA....CA..A..G.......C........T.....         3616969
                                   \      \       \                             
                                   |      |       |                             
                               AGACA      C       T
14781    4508876    ...A.....A.C...                                               4508890
14781    5358816    ...A....TG.T...AGA.....A-..A..T......CC........T..T.....C-..  5358874
                                                   \                            
                                                   |                            
                                                   G
14781    5933944                                  ............-....T..T..A.CC...  5933916
14781    1166844    ...A....                                                      1166837
14781    2122612                                                    .......CC.T.  2122601
14781    4451118    ...A....                                                      4451125
14781    4820055    ...A....                                                      4820062
14781    4956663                                     ....C.........T.....A.CC...  4956635
                                                                        \       
                                                                        |       
                                                                       AT
14781    1276646    ...A.....A.C...AGAT....A-....TT......C.....-...T.C...A.CC...  1276705
                                                   \    \                       
                                                   |    |                       
                                                   G    T
14781    1350240    .......TTTAC...TGA....AT.T----........C...T.T---.....A...C..  1350188
14781    496998     ...A.....A.C...AGA....A.C.G----......C...A.....T....AAC..C.A  496943
14781    5209774    .C.A....TA.A...AGA.....AA..A..T......CC........T..T.........  5209838
                                                   \                     \   \  
                                                   |                     |   |  
                                                   G                   AAC   G
14781    4872525    .A.A.....A.C...AGAT....-A..A.........C..A......T.......-CC..  4872583
                                                  \                             
                                                  |                             
                                                  T
14781    388581     C..A..G...TT...AGG.....A-..AC.T......CC........T.....AG....C  388641
                                                    \                      \    
                                                    |                      |    
                                                    T                      C
14781    1216169    ..TA....TT.C..TGGT.....A-..A..........C....AG..T.T...A......  1216232
                                                  \                        \    
                                                  |                        |    
                                                  T                     CCTC
14781    1779167    ...A...T.T.A...AGA....AA-...---...A.TC..A..G...T.....A.CC...  1779222
14781    4221076    A..A...G.G.C...AGATG....-..A.........CC........T.....A....G.  4221136
                                                  \                        \    
                                                  |                        |    
                                                  T                        C
14781    5614840    ...A...A.A.C...AGAT....C-..A..T......CC........TTG...A.CC-..  5614898
                                                   \                            
                                                   |                            
                                                   G
14781    3955721    ...A....TA.C...AGA.....-...A.........CC........T.....T.AC...  3955781
                                                  \                          \  
                                                  |                          |  
                                                  T                          C
14781    5921936    ...A.....G.C...AGA......-..A..T...A..CC........T.C...A..C.GG  5921995
                                                   \                            
                                                   |                            
                                                   G
14781    5915802    ...A.....A.C...AGA.....A-..A..T.....T.C.A......T.C...A..C...  5915743
                                                   \                            
                                                   |                            
                                                   G
14781    5276866    ...A.....A.C...AGAT....C-..A..T......CC....A...T..T.......--  5276805
                                                   \                     \      
                                                   |                     |      
                                                   G                  AGCC
14781    3233845                                     ....C.........T.C.....AG...  3233873
                                                                         \      
                                                                         |      
                                                                        AA
14781    5189046    .ATA...T.A.C...AGG.....A-..A....C.....C........TTGA..A..C.G.  5189105
                                                  \                             
                                                  |                             
                                                  T
14781    566889     ...A....                                                      566896
14781    3669024    ...A....TA.CT..AGA.....A-..A..T......CC...-....T.....A.CCC..  3669082
                                                   \                            
                                                   |                            
                                                   G
14781    5176179                                  ........A.A..T...A.....A..C...  5176210
                                                                           \    
                                                                           |    
                                                                          CC
14781    3515564    ...A.....A.C..--TA...AG....A..G......CC.A.A....T.....-.ACC..  3515622
                                             \    \                             
                                             |    |                             
                                             A    T
14781    4722034    ...A....T-....T..G.....AC.A.CTG.....TGC........TTG...A.CC.G.  4721974
                                      \                                      \  
                                      |                                      |  
                                      A                                      A
14781    4015536                                   .......C..A.....T.....A.CCG..  4015508
14781    3990020                                   ..........CA...A.........C...  3989992
14781    6282097    ...A.....TAC...AG--...A.-...---......CC........T.T...A.C..G.  6282044
14781    3731096    ----.....A.C...AGA.....A-..A..T......CC........TT....A.C..--  3731043
                                                   \                            
                                                   |                            
                                                   G
14781    4388087                                   ......C....T....T.....-.GC...  4388060
14781    4864004                                  .........AA..G.........A.C.-..  4863974
                                                                 \              
                                                                 |              
                                                                TA
14781    2591469    ...A.....A.C...AGA.....A-..A..T................T.....-.CCC..  2591411
                                                   \                            
                                                   |                            
                                                   G
14781    2972338    ...A.....T.C...G.A..T..-..AA..T.....TC.........T.....A..C.-.  2972396
                                                   \                            
                                                   |                            
                                                   G
14781    355520     ...A...TTG.C...AGAT....A-..A.........CC........T..T..-..CC..  355462
                                                  \                             
                                                  |                             
                                                  T
14781    858475                                    ......C...CA....T.....A.C.-..  858448
14781    599177                                    ......C.....T..AT......-.CC..  599204
14781    4429938                                  .......C.....G...T.....A..C-..  4429966
14781    4461753    ...A....TA.C..........A.-...---.......A...A.T.TT.....A...G..  4461692
                                   \   \                                    \   
                                   |   |                                    |   
                                 ACA   T                                   CC
14781    746727     ...G.C...T.A...AG.A.AC.C.T..---......CC.......CTG....A...-..  746785
                                     \                                          
                                     |                                          
                                   ATG
14781    4693361                                    .....C....A....T.C...A..G-..  4693335
14781    447610                                    ......C.........T....CA.C....  447641
                                                                             \  
                                                                             |  
                                                                           GGT
14781    5509502    ...A....TG.C...AGA.....AG...---......CC........T.....A.C..G.  5509559
                                                                            \   
                                                                            |   
                                                                            C
14781    2394776                                  ....A...C....A...T.....A.C.-..  2394804
14781    2666582                                   ......AC........TA....A..G...  2666554
14781    537244     ...A.....A.C...A.A.T...A-..A..T......CC........T.....A.C.-..  537302
                                                   \                            
                                                   |                            
                                                   G
14781    2621096                                  .......CC........T.....A.C.-..  2621068
14781    343205                                    ......CC........T.....A..C-..  343232
14781    442452     ...A.....A.C..........A.-...---.....TCC........T.....A.CA-..  442394
                                   \  \                                         
                                   |  |                                         
                                 AGG  T
14781    4820798                                   ......CC..A.....T.G-....A.A..  4820825
14781    5126167                                   ......CC........T.....A.C.-..  5126140
14781    349742                                     .....CC........T.....A.C.-..  349716
14781    3269715                                   ......CC.......AT.....A.CC...  3269687
14781    5170282    ...A....T..C...AGA.....A-..A..T......CC........T..T..A.CC-..  5170224
                                                   \                            
                                                   |                            
                                                   G
14781    512328                           .....A..T......CC........T.....T.CC-..  512365
                                                   \                            
                                                   |                            
                                                   G
14781    602443                                   .......CC........T.....A.CC-..  602471
14781    6071288    ..AA....TG.T...AGA.....-...A..T.....GCC........T.....A..C-..  6071346
                                                   \                            
                                                   |                            
                                                   G
14781    6167255    ...A.....ATC...AGA.....A-.....T.......C........T....GA.CC-..  6167197
                                                   \                            
                                                   |                            
                                                   G
14781    24801                                     ......CC........T....GA..C-..  24774
14781    500222                                    ......CC........T.G.....CC-..  500195
14781    751671                                    ......CC........T.....A.CC-..  751698
14781    1523074                                   ......CC........T..T..A.CC-..  1523047
14781    1958188                                   .......C..A.G...T.......GC-..  1958215
14781    4434436                                   .......C........T.......CC-..  4434409
14781    4440931                                   ......C....A....T..T....CC-..  4440958
14781    4555997                                   ......CC........T.......CC-..  4555970
14781    4727386                                   ......CC........T.....A.CC-..  4727359
14781    5078439                                 ......T.C....A....T.....A.CC-..  5078468
14781    5890728     .....A...A.G...TTT.....-...---......CC........T.....A.CC-..  5890781
14781    6213340                                   ...C..CC........T.....A.C.-..  6213313
14781    6522682                                   ......CC...T....G.....A..C-..  6522655
14781    1758002                                  .......CC...A....T.....T.CCC..  1758031
14781    2184558                                  ..A....CC........T.....A.AC-..  2184586
14781    6688886    ...A.....A.C...AGA.....A-..A..T......CC.......AA.....A.CC-..  6688944
                                                   \                            
                                                   |                            
                                                   G
14781    6221670                                  .......CC...T....A......T...G.  6221701
                                                                         \      
                                                                         |      
                                                                        AC
14781    487268                                    ......CC........T......TCC..G  487296
14781    4341172    ..GA....TG.C...AGA.....C-..A.........CC........T.......CC-..  4341114
                                                   \                            
                                                   |                            
                                                   A
14781    491706                                    ......CC........T.......CC-..  491733
14781    680568                                    ......CC...A....T.....A...-..  680541
14781    2249501                                    .....AC........T.......C.-..  2249475
14781    2657835                                   ......C.........T.....A.C....  2657864
                                                                            \   
                                                                            |   
                                                                            A
14781    4564963    ...A.....TCC...T....T.A....--.C..............T.TT....GC...T.  4565024
                                    \        \                           \      
                                    |        |                           |      
                                    G        A                          TG
14781    5184947                                     ....CC........T.....A.C.-..  5184922
14781    6720201                                  .......CC...A....T..T..A...-..  6720173
14781    2256883                                   ...T..GC.......AT..T.....C.T.  2256911
14781    1102268    ...A.....A.C..........A.-...---......C........A......A.CCC.-  1102209
                                   \  \                                         
                                   |  |                                         
                                AGGA  T
14781    2204638                                   ...............AG.....A.CC.G.  2204666
14781    6271149                                   ...A..CC........T........C.G.  6271121
14781    1338156                                   ......CC........T......T...G.  1338186
                                                                         \      
                                                                         |      
                                                                        AG
14781    2259667    ...A....TG.C...AGA.....A-..A........ACC........T.....A.C..G.  2259727
                                                  \                         \   
                                                  |                         |   
                                                  T                         C
14781    5417563                                   ......CC......GCA.....A..--.A  5417589
14781    4422525                                   ......CC........T..A..AC.C.G.  4422553
14781    4965969    ...A.....A.C...AGA.....A-..A..T......CC..A.....T.....A.CC-..  4965911
                                                   \                            
                                                   |                            
                                                   G
14781    767472                                        ...C...A....T.....ATC....  767496
14781    3272548              .....T..T....A.-....T......C....A...AT..GC.A.C....  3272499
                                                   \                            
                                                   |                            
                                                   G
14781    3712361                                  .......CC........T.....A..C-..  3712389
14781    4423080                                                           .....  4423076
14781    5763527                                   .......C........T.....A.---.C  5763552
14781    1476198                                   ......C.....T..AT.....A..C...  1476226
14781    3984074                                  ....-..C.......T.T.....A....G.  3984104
                                                                           \    
                                                                           |    
                                                                          CC
14781    4612708                                 ........C.....G......-....CC.G.  4612678
                                                              \                 
                                                              |                 
                                                              A
14781    6123565                                           ..A...........A.C.G..  6123545
14781    3215393    ...-.....T.C...AGA.C...A-..A..T.......C........----..GGC.C..  3215339
                                                   \                            
                                                   |                            
                                                   G
14781    3934834                                     ....CC........T.....A..C...  3934806
                                                                             \  
                                                                             |  
                                                                            CC
14781    1788566                   ........A-...A.T......C...A....A.A....A..C...  1788522
                                                   \                            
                                                   |                            
                                                   G
14781    1163099    ...A.....A.C...AGA.....A-..---.......C..A.A....T.....A.C.C--  1163152
14781    4214164                                             ......T.....A......  4214184
                                                                           \    
                                                                           |    
                                                                          CC
14781    946895                                    .......C........TT....A.C..G.  946866
                                                                            \   
                                                                            |   
                                                                            C
14781    130789                                    ......CC........T.....A.C..G.  130818
                                                                            \   
                                                                            |   
                                                                            C
14781    3567346                                   ......CC...A....T.....A.C..G.  3567317
                                                                            \   
                                                                            |   
                                                                            C
14781    4997508                                   ......CC........T.....A.C..G.  4997479
                                                                            \   
                                                                            |   
                                                                            C
14781    6142306                                   .....T.C....TG..T.......C....  6142277
                                                                             \  
                                                                             |  
                                                                             G
14781    1153883                                   ......AC........T.....T.A..G.  1153854
                                                                            \   
                                                                            |   
                                                                            C
14781    6458837                                   ......C.........T.....A.C.-..  6458810
14781    3910304                                  .......CC...A....T.....A.C....  3910334
                                                                            \   
                                                                            |   
                                                                            C
14781    4562872                                   .......C...T....A.....A.CC.G.  4562843
                                                                             \  
                                                                             |  
                                                                             C
14781    5994554                                           ...........T..A...C.C  5994575
                                                                         \      
                                                                         |      
                                                                         G
14781    3255345                                    .....CA...A....T.....A..--..  3255370
14781    6714748                                   .....ACC........T.....A.C....  6714719
                                                                            \   
                                                                            |   
                                                                            C
14771    6054671    ...A...G.TAT...AGA..TAAA..A.CTG.A.....C....T..AT.....A..C...  6054612
14771    6702523    ...AG..GTG.C....CA.....ACTAAC.........A.......ATT....A.CC...  6702582
14771    1195874    ...A....TG.C...AGA.....AGTA.TTG.....TCA...C....T....CA.CCA..  1195933
14771    54083      ...A...TTA.C...AGG.....A.AA.ATG.A....CC...C....T...C.A.CC...  54142
14771    12904316   ...A...T.AAC...AGGT...CA.TA.CT.......CC.A.CA.G.T.....T.CC...  12904257
14771    27733796   ...A.....A.CA.TGGG.....A..A..T......TCC..T.....G.....A.C....  27733737
14771    4258148    ...A.G..TG.C...AGA.....A.TA.ATT......C.........T..T..A.CC...  4258089
14771    13054452   ...A...A.A.C...AGA..G..ACTA.TTG.....T......T...T.....A.CCCTG  13054393
14771    13846658   C..A....TG.C...AGAT....AATA.CTG......C.CA.....AT..T..A.C....  13846717
14771    6241424    ...A.....ACA...AGA..A..ACTA.C........CC........T.....A.CC...  6241483
14771    18774290   ...A.....A.T...AGAT....TC.ATTTG...A..AC.A......T.....G..C...  18774231
14771    16013894   ...A....TA.CT...GA.....AC.A.CT.......CC........TG......CC...  16013835
14771    20466816   ...A.....T.AT..TG..T...CATGCT........C.....T...A..T..A.G...A  20466757
14771    33115002   ...AT...TA.C...AGAT......TA.CTG..C...CC.T.....A.....AA.C....  33115061
14771    38129132   ...A.....A.C...AGA.....AATA.CTG......CC........T.T.A.A.CA...  38129073
14771    24131117   ...A.....T.C...AGATG...CATA.CT......TCC....A..AT.....T.C.G..  24131058
14771    18554465   ...A....TG.T.ATGGAT......TA.CT.......C.........T.....A.C....  18554524
14771    27044279   ...A...T.A.C...AGA.....AC.A.CTG.......C..............A.CC...  27044220
14771    6074980    ...A.....A.C..T..A..T..AC.ACCTG......CC.....C..T.....G.C.G.C  6074921
14771    18890472   ...A.T...A.T...TGA.....A.TA.CT.......CC........T.....A.CC...  18890531
14771    18072844   ...A.....T.C.G.TTAT.T..ACTA...T...C...A...A...A.T.T..A.C..T.  18072785
14771    24584248   ...A.....A.C...AGA.....A.TA.CTG.A....CC.CA....AT..T..A.CG...  24584189
14771    7981417    ...A.....T.C...AGATG...A.T..CT.......................T..C...  7981358
14771    14173579   ..TA....TGAC...AGA.....ACTA.C.GC.....CC...A....T.....G.CC...  14173638
14771    37635604   ...A.T.T.A.C...AGA.....A.T..CTG.......C.T......TT....A.CCC..  37635545
14771    5339335    .CTG.....TAT...A.A.....AGTA.CT.......CC...T....T.....AG.C...  5339276
14771    15504780   ...A.....TAC...TGAT.T..A.TAATT..A....CC........T.....A....T.  15504721
14771    24976600   ...A...T.A.AT..AGAT....A.TA.CT.......CC....T...T..T..A.C....  24976541
14771    22938977   ...A......TCA.TAGA.....AGGAACT.......C...A.T...T.T...AC.C...  22939036
14771    7959708    ...AG....A.C...A.A.....ACTA.TTT......C.........T..T..A.CC...  7959767
14771    9105488    ...A.....A.C...AGA.....CCTA.TTG......CC........T.....G.CC.A.  9105429
14771    32783621   ...A.....A.C...AGA..T...CTA..TG.....TCC........T....GA.CC...  32783562
14771    37591905   ...AC....A.C...AGA..T..A.GA.CTG......CC........T.....A.CCC..  37591964
14771    3168011    ...A.....ATT...TC.T.T....A.CA.T.....TG.........T..T..A....T.  3167952
14771    38320038   ...A.....A.C...GGAT....ACTA.TTG......CC........T..T....CC.G.  38319979
14771    10431826   .C.A....AG.C...AGAT......TA.CTG.A....CC........T.....A.AC.G.  10431767
14771    20196279   ...A....TA.T...AGAT....A.TA.CTG.......C...C....T..T..A.CC.G.  20196338
14771    14357763   ...C..CT..AC...ACGT.G..AC.C.CT.......C....AT...T.....A.C..G.  14357822
14771    5745494    ...A....TG.C...A.A.....ACTA.TT.......CCGA......T.......C....  5745553
14771    32028490   ..TA....TT.C...AGA.....AATA.T........CC...A....T......TA..--  32028433
14771    32633714   ...A......TT...AGA.....A.TA.CTG................TT....A..C.A.  32633773
14771    29053270   ...C.....T.A..TTG...TA.T.TA.C........C..A.....AT....A..C....  29053329
14771    6811318    ...A....T.AC...AGAT......TA.CTG......CA...AA...T.....A.A....  6811377
14771    6339078    ..TG.C....CT...T.T..G..A..ACCTG..G...C.....G..AT..T..A..A...  6339137
14771    31272902   ...A..G..T.C...AGA...A.ACAA.CT.......CC.A.A....T.G...A.CC...  31272961
14771    2699146    ..TA..A..TA....TT...T..A.T.TCTG......C..A.....AT..T.GA.CC...  2699087
14771    34123125   ...A.....A.CT..AGA.....A.TA.CTG..........A....AT.....A......  34123066
14771    30426593   ...AG..A.T.....TG......ACTATA..........CA......TT.T..A.AC...  30426652
14771    13114676   ........TA.C.ATAGA.....ACTA.C........CC.AAA....T..T..A.AA...  13114615
                                                                             \  
                                                                             |  
                                                                            AA
14771    26925267   ...A....TG.C...ATAA....ACTA.TTG.A....CC......G.T.....A.CC.G.  26925327
                                                                             \  
                                                                             |  
                                                                             A
14771    18685      ...A...TTG.CT..T.TA.T....TA.CT.....C.CCAA......T......TA..--  18742
14771    21392050   ...A....TG.C...AGA.G...A.TA.CTG.......C........T.....A.CC-..  21391992
14771    2649890    ...A.....A.C...AGA.....A.TA.CTG.......C........T.G...A.CA.A.  2649830
                                                                             \  
                                                                             |  
                                                                             G
14771    35125923   ...A.....A.C...AGA.....AATA.CTG......C.........T.T...A.CC-..  35125981
14771    33489719   ...A......AT...AGT.....AC.A.CTG.......C........T.....A.CC.T.  33489660
14771    16938341   ...A.....G.C...AGA.....ACTA..TG....G.CC........TA....A.CC-..  16938283
14771    13608679   ...A....TG.C..TAGATC...A.TA.CTG..A...C..A......T.....A.CC-..  13608737
14771    31491612   ...A....TG.C...AGAG....AG.A.CTG..G...CC........T.....A.CC-..  31491554
14771    36927642   ...A....TGCT...TGA.....A..A.CT.......CA..A.....G..G..A.CC...  36927583
14771    14360129   ...A...T.A.TG..AGA.T...AATA.CT.......CC.......AT.....A.C.-..  14360071
14771    2463968    ...A....TG.C...AGA...A.ACTA.C........CC........T.....A.CC-..  2464026
14771    35173982   ...A.....A.C...A.A......CTA.TTG.....TCC...A....T.....A.CC...  35174041
14771    6692778    ...A.....A.C...AGA.....AC.A.CTG...AG.CC........T..T..A.CA-..  6692720
14771    10472563   ..TACT...A.C...AGAGG...A.TA.CTG......CC........T.....A.CC-..  10472621
14771    14301442   ...A....TGAT...AGAT....A.TC.CT..A...ACC........TT....A.CC-..  14301500
14771    20235977   ...A.C..TGAT...AGA..T..AGAA.CTG......CC........TTG...A.CC-..  20236035
14771    21689436   ...A...T.ATC...AGA.....ACTA.C.GC.....GC........T.....A.CC-..  21689378
14771    37023975   ...A....TG.T...A.A.....AGTA.TT.G......C.......AT.....A.CC-..  37024033
14771    36420012   ...A....TG.C...AGA.....A.TAATT.......C.........T..G..A.CC...  36420071
14771    24636104   ...A...TTGAC...A.A.....A.TA.CTG.......C........T....G.T.----  24636159
14771    22771999   ...A....TG.C...AGAT....ACTA..TG......CC..A...G.......G.C..G.  22772059
                                                                            \   
                                                                            |   
                                                                            C
14771    5450103    ...A....TG.C..TAGA.....ACTA.TTG......CC........TA.T....A--.A  5450046
14771    2553322    ...A.....G.CA..A.......A.TA.TTG......CC.A......T.....         2553270
14771    6229122    ...A....TGTAA.TAGA.....A.TA.CTG....T.CC........T.....-..CC..  6229180
14771    32279626   ...A...GTG.C...TGG..T..ACAA.C.........C.......AT..T..A.CCC..  32279567
14771    38312836   .G--.C...T.C...AGA.....A..A.CTG......AC...A....T...C.A.C.G..  38312893
14771    16721911   ...A...ATG.C...AGA.....AATA.CTG......ACA.......T.....T.A..G.  16721972
                                                                            \   
                                                                            |   
                                                                           CC
14771    16685093   ...A....TG.T...AGA.....ACAA.CTG......CC....A...T.....A.C--.C  16685150
14771    1569195    ..TG....AT.T...A.AT.T..ACGA..T.....T.C.....A..AT.....A.C--..  1569138
14771    5064336    ...A.....ATC..T..A.....C.TA.CTG...A..CC........TT....         5064284
14771    9902966    ..TA.....A.C...AGA.......GA.ATG......CC........T.......CC...  9903025
14771    32617313   ...A....TG.T...AGA....AA.TA.TT......TCC........T.......CG.T.  32617372
14771    15702394   ...A....TG.A..TAGA.....A.TA.CT.......CC..A.....T.....A.CC-..  15702336
14771    1820690    ...A.G.TTG.C...A.A.....A.TA.CTG.......G.A......T.....A..C-..  1820748
14771    21194671   ..TA.....T.C...AGA.....AGAA.CT........C........TT.T..A.CC-..  21194613
14771    6362772    ..GA.....A.C...AGA.....AATA.CTG......C.........T.....A..C...  6362831
14771    6604414    ...A.....A.C...AGA.....ACTA.T.G......CC........TT....A.CC-..  6604356
14771    17722916   ...A...T.TAC...TGA..T..AC.A.CTG.......C....A...TT.T.........  17722977
                                                                         \      
                                                                         |      
                                                                        AA
14771    26945193   ..AA.....ATC...AGA.....AGTA.CTC......CC........T.....A.C.G.A  26945133
                                                              \                 
                                                              |                 
                                                              A
14771    14936                  .....A.....AG.A.CTG.......C....T...T.....ACCC...  14889
14771    25529097   ..AA....TGAT...ACA.....A.TA.C.G...CT.C....-....T.....A.C..G.  25529038
                                                                            \   
                                                                            |   
                                                                            C
14771    6098931    ...A.....A.C...A.A.....ACAA.CT..C.C...C........T.....A.C..G.  6098871
                                                                           \    
                                                                           |    
                                                                           C
14771    37772825   .....T...T............GACT..TTG......CAA...TG..T.....A..C...  37772884
14771    26772388   ...A.....A.C..GA.A.....A.TA.CTG......CG.A......T.....A.CC-..  26772330
14771    668103     ...A...TTGAC...AGA.....AGTA.CT.......CA...A....T.....A.C.-..  668161
14771    9707127    ...A.....A.T......A.AA.T...A..T......CC........T..T..A.CC-..  9707186
                                                   \                            
                                                   |                            
                                                   G
14771    15553028   ...A.....AAC...A..A.T....TA.CTG.A....CC.A......T.......C....  15552968
                                    \                                           
                                    |                                           
                                    G
14771    23154746   ...A.....A.C.A.AGA.....T.TA.CTG......CC..............A.C...-  23154804
14771    21757390   ...AG..T.A.C..TA.A.....AAGA.CTG..CA...CC.......T.......CC...  21757331
14771    32574912   C.TA....TG.T...AGA......CTA..T............A.T..TG.A..A.CCC..  32574853
14771    4468667    ...A.....A.C...AGAT....A.TA.CT....C..CC........T..-.........  4468728
                                                                           \    
                                                                           |    
                                                                         ACT
14771    20956560                     ........A.C.G.A....CC.....C..T.....A.C.C..  20956601
14771    20647351   ...A.C.G.A.C...AGA.....A.TA.TTG.A....CC........T.....A...G..  20647290
                                                                            \   
                                                                            |   
                                                                           CC
14771    20433033   ...A....TA.C...AGA.....CCAA.CT..A....C.........T.....A.AC-..  20433091
14771    15908354   A..A...GTG.C...AGA.....AATATC....G............CT.T....C...G.  15908415
                                                                         \      
                                                                         |      
                                                                        AA
14771    6685198    ...A...A.AAA...AGA.....ACTA.TT.......CA.A.A....TTT...A.C..G.  6685258
                                                                            \   
                                                                            |   
                                                                            C
14771    4463192    ...A....TG.C...AGA.T...AC.A.CTG......CC....TG..T..T..A.CC-..  4463250
14771    691829     ..AC....TG.C...AGA.....ACTA.A.G......CC........T.....A.C.-..  691887
14771    1750426    ...A....TG.C...AGA.....AGTA.TTG......CC.CA.....TT......CC-..  1750484
14771    1173665    ...A....TG.C...ACA.....A.T..CTG......CC........T...C.A..C-..  1173723
14771    12033746   ...A....TG.C...AGA..T..AC.A.CTG......CC........T.....A.CC-..  12033804
14771    9322383    ..T....TTG.C...AGA.....A.TA.CT.......C.G.......T..TG.A.CC-..  9322441
14771    4835940    C..A.....T.T...A.T....AAGTA.TTG......C.........T......---...  4835884
14771    6138154    ...A.....AAC...AGA.....A.TA.CT........C........T.....-.C.G..  6138096
14771    36713811   ...A.....A.C...AGA.....A..A.TTG......CC.TA.....T..T..A......  36713872
                                                                           \    
                                                                           |    
                                                                          CC
14771    4603467    ...A......AT-..........A.TA.CTG...........AT..A...T..GTAC...  4603408
                                     \                                          
                                     |                                          
                                     G
14771    20642658   ...A.....A.CT..AGA.....ACTA.C....-...CA........T.....A.CC..-  20642601
14771    17288079   ...A.....A.CT..AGA....AA.-..---...A..CC.T.......T....T.CC-..  17288025
14771    37980712                          .....T.C.CA...CC........T.....A.CC.A.  37980676
14771    31577645   C..A.....A.C...AGAT.-...A..AT........CC.AAA....T........C...  31577586
                                                  \                             
                                                  |                             
                                                  C
14771    11746621   ...AT....TAC...AGA.....-.....T......T.C........T.....A.CA...  11746562
                                                  \                             
                                                  |                             
                                                  T
14771    4317787    ...A..CT.A.T...AGA.....A.GA.CTG.....TCA..C.....T.....A....G.  4317848
                                                                           \    
                                                                           |    
                                                                          CC
14771    22743290   ..AA....TGA....TGA.....AA..A..T.A...TCC........T.....T.AC...  22743229
                                                   \                         \  
                                                   |                         |  
                                                   G                         C
14771    35133858   ...C.....A.C...GGA.....ACTAA..T..........AC....A.....A.AC...  35133918
                                                   \                            
                                                   |                            
                                                   G
14771    26949757   ...AG....AAC...AG.T....AA..A..T.......G.----......G.-.......  26949698
                                                   \                          \ 
                                                   |                          | 
                                                   G                       AACC
14771    32870213   ...A.....T.A...TT.T....A..ACCTG......CC..A.....T.....ATCC...  32870154
14771    27671502   ..GA....TG.C...A.GT....ACTA...T.A....C.........T....G-.GCC..  27671443
                                                   \                            
                                                   |                            
                                                   G
14771    8201557    ...A.G.GTG.C...GGA.....AA..A..T......CA...C....T.....A.-----  8201502
                                                   \                            
                                                   |                            
                                                   G
14771    35995308   ...A.....AAC..TAGG.....ACTA.TT.................T.....A.CC.G.  35995249
14771    6903       ...A..A.TT.C...TGAT....A-..A...G..TG.CA....T..AT..T..A.C..TG  6961
14771    17613574   ...A....TG.T...AGAT....AA..A.........CC....T..AT.....A.CC-..  17613633
                                                   \                            
                                                   |                            
                                                   G
14771    33633140   ...A.....A.CT..AGA......A.ATTT.......C...............         33633200
                                                   \      \                     
                                                   |      |                     
                                             CTACCTG      C
14771    5097859    ...AT....A.C...AGA.....A-..A.........CC.A......T.CA..A.CC...  5097917
14771    21668963   .......T.T.T...TG......AGTA.CT.......C...AAT...T.....AGCC...  21668904
14771    4461459    ...A...GTG.C...ACTT...A.-...---......CC..A.....T..T..A.CCC..  4461514
14771    9026669    ...C...A.A.C...TGA.....A-..AA.T......CC........T..T..A.CC.G.  9026728
                                                   \                            
                                                   |                            
                                                   G
14771    8550648    ...A...T..AC...AGA.....A.TA.C.T.A....CC.AT....AT.....A..C.-.  8550590
14771    22949320                                  ......CC..AA.T..T.....A.C....  22949292
14771    36081925   ...A.....AAC...AGA.....ACAG.TTG......GC.......AT..A--.C.C.G.  36081868
14771    1839497    ...A.....A.C...AGA.....TA..A..T......CC.AA.....T......C.C...  1839559
                                                   \                     \      
                                                   |                     |      
                                                   G                    AG
14771    22556115                                  ......CC..........T...A.C....  22556143
14771    5588209    ...A.....A.....A.G.....AGTA.AT....A..CC...A....A.....A.GC...  5588150
14771    28833952   ..TG.....T.......A.....AC.A.CT..TC...AA.......AT.....A.C--..  28834009
14771    1534455    ...AG..A.T.....TC...G..-A..AAT......TC.........A.....AGG.G..  1534397
14771    6169571    ...A....TA.C...AGA.....ACTA..T...--..CC.......AT.CA..A.CC...  6169628
14771    34000727                                  ...A...C....A...TT....GTC....  34000755
14771    14068157   ...A.....T.AT..TGT..AC.TA..A............T.....AT........CA..  14068097
                                                  \                             
                                                  |                             
                                                  T
14771    8122117    ...A..A..G.C...GGA........A.CTG......C.........T.......CC.TG  8122176
14771    524035     C..A....TG.C...AGAA....A-..AC.........C........T........C...  524094
                                                  \                             
                                                  |                             
                                                  T
14771    11514832                                ........CC....T..TTT....A..C...  11514862
14771    30778736   ...A....TT.C..AA.ATT....-..A....T....CC....TG.AT.....A.CC...  30778677
                                                  \                             
                                                  |                             
                                                  T
14771    10907107                                 .......CC.A......T..T..A.C....  10907078
14771    33040992   ...A.....T.C.-.T.GATA..TA...A.........C........T.....ACCC..C  33041051
                                                  \                             
                                                  |                             
                                                  T
14771    19133966                                    ..............T.....A.CC...  19133992
14771    35810605                                 .......C...A....AA.G.....GC...  35810576
14771    23678341   ...A...T.TTC...T...T...A.TACCTC.T......G......AT.....A......  23678402
                                                                           \    
                                                                           |    
                                                                          CC
14771    4218582    ...A....TT.....AGA.....A.TA.TTC.A...TG.........T..-....GA...  4218641
                                                                             \  
                                                                             |  
                                                                             C
14771    31137294   ...A.....A.C...AGA.....A-..A.........CC...A....T..T....C....  31137353
                                                  \                             
                                                  |                             
                                                  T
14771    14788142   ...A...T.T.T..TGG...--.....AT.G....G.C...A.....T.....A..C..C  14788084
                                                 \                              
                                                 |                              
                                                 T
14771    13931673   ...A.....A.C...AGAT..A.A-..A.........C.....TG..T.....A.CC...  13931732
                                                  \                             
                                                  |                             
                                                  T
14771    26884567   ...A.....TACT..A.A.....A-..A..T......CC.......AT.....A..C...  26884508
                                                   \                            
                                                   |                            
                                                   G
14771    35280109   ...A...T.A.C...AGAT...A..T----......T.C.......AT..TG.A.C....  35280164
14771    14910444   ...A..C..A.C...AGG......-..A.........CCC..A....T..T..G..C...  14910503
                                                  \                             
                                                  |                             
                                                  T
14771    21165115   ..TA.....T.CT..A.A.....A-..A........TC..A.....A...G....C..A.  21165056
                                                  \                             
                                                  |                             
                                                  T
14771    2133830                                  ........C........T....C..CC...  2133859
14771    33459268   ...A...G.AAC...AGT.....A-..A....A.A...C........T.....A..A...  33459209
                                                  \                             
                                                  |                             
                                                  T
14771    1850581                                     ....CC........T........C...  1850555
14771    4352951    ...A..A...A.T..TG.A..A..CT..CT......AC..T.A...AT........A...  4353012
                                                                         \      
                                                                         |      
                                                                        AA
14771    8069488                                  .......CC...A....T.....A.CC...  8069517
14771    13549339   G..A....TG.C............A..TA.G.......C........T.....         13549398
                                              \   \                             
                                              |   |                             
                                             AT TAACT
14771    20473718                                 .......C...A.....T....CA..G...  20473747
14771    34416158                                 ..A.....G........T.....A..C..C  34416129
14771    1422259    ...A.....A.T...AGA.....A-..A....A...TCC........T.....G.C.G..  1422200
                                                  \                             
                                                  |                             
                                                  T
14771    34064468   .C.C...A.A.C...AGAA....A....---.......C........T.....A.CC.T.  34064527
                                             \                                  
                                             |                                  
                                           TAT
14771    15519027   ...A....TG.C...AGA.....AC.A.CTG....G.CC........T.....A.C..-.  15519085
14771    22386957                                 .......CC........T.....A.CC...  22386986
14771    34051733                                 .......CC........T.....A.CC...  34051762
14771    1850269                                   ......CA........TT....A.CC...  1850241
14771    5061729    ...A.T...A.....AGAG....AA...---......CC...A...AT.....A.CC...  5061787
                                             \                                  
                                             |                                  
                                            TA
14771    6612602    ...A.....T.T..GTGA.....A-..AA....A....G...A...CT..T..A.AC...  6612543
                                                  \                             
                                                  |                             
                                                  T
14771    8046844    ...A.....A.C..TAGA.G...A-..AA.T......C........AT.....AGCCC..  8046903
                                                   \                            
                                                   |                            
                                                   G
14771    17266830                                 .....G..C........T..TG.A.CC..C  17266859
14771    18669520   ...A.....AAC...AGA.....A-..AA.......GCC...........T..A.CCA..  18669461
                                                  \                             
                                                  |                             
                                                  T
14771    20396791                                 ....A.TC..A..T...T.......CC...  20396820
14771    21067415                                 ......TGC........T.....A.CC...  21067386
14771    27431188                                 .................GTC...A.C....  27431159
14771    35294389                                 ......TCC.T......T.......CC...  35294418
14771    19298932   ...A...G.TACT..AGA....C.-..A.........CC........T.....A.C....  19298873
                                                  \                             
                                                  |                             
                                                  T
14771    18227823   ..TA....TG.C.....A.....A-..AA.T......CC.......AT.....T.C....  18227882
                                                   \                            
                                                   |                            
                                                   G
14771    22640410   C..A.....TAC...AGAT.T..A-..A.........CC........T.....A.C..G.  22640350
                                                  \                         \   
                                                  |                         |   
                                                  T                         C
14771    4975791    ...A....TT.C...AGA..........---......CG.A.....AT.C...A.CC...  4975850
                                           \ \                                  
                                           | |                                  
                                           A AG
14771    6376880                                 .................AT.....A.C....  6376910
14771    8821042    ...A.....A.T...AGA.....A-..A.....AA..C.-.......T.....ACGC...  8821100
                                                  \                             
                                                  |                             
                                                  T
14771    10321530   ...A.....A.T...AGG....-.AA.A..T......C.........T.T.....CC...  10321471
                                                   \                            
                                                   |                            
                                                   G
14771    24222583   ...A.....T.TG..AGA.....--..A..T.A..G.CC...A....G.....G.CC...  24222525
                                                   \                            
                                                   |                            
                                                   C
14771    1031332                                   ......CC...........T..A.CC...  1031304
14771    2219216    ...A.....A.C...AGA..T..A-..A..T...A..CCG.......T.....A.CC...  2219275
                                                   \                            
                                                   |                            
                                                   G
14771    32648592                                 ............C...AT..T.......T.  32648563
14771    35115713                                  ......C.........T.....A..C...  35115685
14771    9248333    ...A.--..A.C...AGA.T...-.G.A..T......CC........T.....A.CC...  9248276
                                                   \                            
                                                   |                            
                                                   G
14771    13234215   ...A...G.GAC..-------.A.G...---.A.....C........T..A..G.C....  13234264
14771    6459348    ..TG...GTGAC...AGA.....A-..A..T......C...AA....T.....A.C..G.  6459408
                                                   \                        \   
                                                   |                        |   
                                                   G                        C
14771    18451431   ...A.....A.C...AGA.....A-..A..T......CC...C....T.....A.C.-..  18451489
                                                   \                            
                                                   |                            
                                                   G
14771    22322984                                 .......CC........T.....A.AG...  22323013
14771    26452298   ...A.....A.T...-.GA.A..TAG.A..T..A...CC........T..T..A.CC..C  26452239
                                                   \                            
                                                   |                            
                                                   G
14771    2875799                                   ......A.G.......T.....A......  2875827
14771    7861163    ...A.....A.T...AGAT.....A...---...AG.C....A....TT....A.C....  7861104
                                             \                                  
                                             |                                  
                                           TAA
14771    9004285    ...A....TG.C...AGA.T...A-..A..T.A...TCC..A.....T.....A..C...  9004344
                                                   \                            
                                                   |                            
                                                   G
14771    19500071   ..AA....TT.C...AGA.....A-..A..T.....ACC........T.....A..C...  19500012
                                                   \                            
                                                   |                            
                                                   G
14771    20953264   ...A.....AACT.TAGA....AA.-....G.......C..T..T..T.....T.C....  20953205
                                                   \                            
                                                   |                            
                                                   C
14771    22667578                                 .......CC........T.....AGCC...  22667607
14771    27658968   .C.A...ATG.C...AGA..T..A-.....-......C....A....T.......CC...  27658909
                                                       \                        
                                                       |                        
                                                      CT
14771    33350257   ..AA....TA.C..TAGA.....A-.....T......CC........T.....G.CC...  33350198
                                                   \                            
                                                   |                            
                                                   G
14771    34283925                                  ......CC........T.....T.C....  34283897
14771    36300164                                  .....AC.........TG......CC...  36300192
14771    2328201    ...A....TT.C...AGAT..A.C....---.......C..A...T.T.....A.CC...  2328143
                                            \                                   
                                            |                                   
                                           CA
14771    9606216    ..T....GTAAC...AGA.....A-..A..T.....ACC.A..A..AT.....A.C..T.  9606275
                                                   \                            
                                                   |                            
                                                   G
14771    27062132   .A.A....AAATT..AGA.....A-..A..T.A....CC........TT....AGCC...  27062191
                                                   \                            
                                                   |                            
                                                   G
14771    35779456   ...A....TG.C...AGA..T..A.-....T......CC.T......T.....A..C...  35779515
                                                   \                            
                                                   |                            
                                                   G
14771    2174800                                  .......C.........T.....T.C.A.C  2174829
14771    4518681                                   ......C..A..A...T..T..A.CC...  4518709
14771    4799053                                   ......CC........T.....A.CC.G.  4799081
14771    5954659                                   .......C.A......T..T..A..C...  5954687
14771    6372791    ...GT..-.T.A.CT...ATA..TA..A.TG.......G.......AT.....A..CC..  6372732
                                               \                                
                                               |                                
                                               A
14771    10139930                                  ..A...CC........T..T..A......  10139958
14771    10454552                                  ......CC........T.....A.CC..G  10454580
14771    11131822   ...A.....A.C...AGGT.A.......---...A...G...A....T.....A.AC...  11131881
                                           \ \                                  
                                           | |                                  
                                           A AG
14771    14464849                            ............C.G..T..G.T..T.GA..C...  14464814
                                                  \                             
                                                  |                             
                                                  T
14771    20110388                                  ......C....A...TT.T...GG...T.  20110360
14771    20582723                                  ......CC..A...........A.C..T.  20582751
14771    33896331                                  ......CC.A......G.....A.CC...  33896303
14771    36056056                                  ...A..CC.......AT.....A..C...  36056084
14771    7245191    ...A.....A.C...AGAT.....C.A.CTG......CC...A....-----......--  7245243
14771    24068895   ...A......T..A...TAG..AA-..A......A.TG..T......T..T..AGCC...  24068836
                                                  \                             
                                                  |                             
                                                  T
14771    27256991   .C.A....TG.C...AG...........---.....T.C..A.....T.....T..C...  27257053
                                          \  \                                  
                                          |  |                                  
                                      AGCTA  A
14771    33921237   ..TA....TG.C...AG.T.A..AG...---......CC.A.....CT.....A.C.G..  33921296
                                     \                                          
                                     |                                          
                                   ATG
14771    35315845   ...A.....A.TT..AGAT....A-..A..T.A.T..CC........T........C.G.  35315787
14771    36280723   ..TG....TA.C..TA.A.....A-..A..T.A....CC..T....TT.....A.C.G..  36280782
                                                   \                            
                                                   |                            
                                                   G
14771    1179010    ...A......AT...A.AA.T..AC..AC...A.....C...T....T..A..A.CC...  1178947
                                                   \                            
                                                   |                            
                                                ATTG
14771    2155728    CC.A.....TAC...AGA..A..A-..A..T....G.CC......T.T.....A.....A  2155669
                                                   \                            
                                                   |                            
                                                   G
14771    7229681    ...A....T-....TT.G-....T...AT.T......CC.......CT.....TGCC...  7229622
                                             \     \                            
                                             |     |                            
                                             A     G
14771    17347699   ..TA...ATG.C...AGA..T..A-..A..T....T..C........T.....A.CC...  17347639
                                                   \                         \  
                                                   |                         |  
                                                   G                         C
14771    18451813   ...-...TTT...AT..G.....A-..A..T......CC...........TA.A..C...  18451754
                                      \            \                            
                                      |            |                            
                                      A            G
14771    19031129   ...A.....A.T...AGA.....C.TA.CTG......CC.A......T..T....CC.G.  19031189
                                                                             \  
                                                                             |  
                                                                             C
14771    19500147   ...A....TT.C...AGAT....A-..A..T.....ACC........T.....A..C...  19500206
                                                   \                            
                                                   |                            
                                                   G
14771    20953869   ..TG.....T.C...AGT.....A-..AA..CACC..AC.......AT.....A.AG...  20953810
                                                  \                             
                                                  |                             
                                                  T
14771    21053206   ...A.....T.C...AGA.....AG-.A......A.TCC....A...T.....A.CCCT.  21053265
                                                   \                            
                                                   |                            
                                                   C
14771    29923058   ...A....TA.A...AGA......A..A..T......CC..............         29922999
                                             \     \                            
                                             |     |                            
                                        TACTTA     G
14771    30945444   ...A....TG.C...AGA.....A..AA.TG......CC........T.....A.CC-..  30945386
14771    224762                                    ......CC........T.....A.CC...  224734
14771    3166241                                   ......CC....A..AT.....A.CC...  3166213
14771    3466466                                   ......CC.A......T.....A.C...A  3466438
14771    5753969                                   .......C........T..A..A.CCC..  5753941
14771    6008206                                   .....TCC........T..T..A..C...  6008234
14771    9708410                                   ......CC..A.....T.......CC...  9708438
14771    9849131    ...A.....ATC...A..T...AA-...---......CC...A....T...A.A.CC.T.  9849072
                                    \                                           
                                    |                                           
                                 GGTA
14771    13721732                                  ..........A.TTT.T.....A.CC...  13721760
14771    13842168                                  ......C.........T..T..A.CC...  13842196
14771    15376981                                  ......C........AT..T..A.CC...  15377009
14771    17244986                                  ......CC.T......T.....A.AC...  17245014
14771    18198049   ...A.....A.C..TATAT....A-..A..T...T...C..A.....T.....A.CC...  18197990
                                                   \                            
                                                   |                            
                                                   G
14771    18397726                                  .......C........A.....A.CC.GG  18397754
14771    18468182                                  ......CC........T.....A.C....  18468154
14771    19352980   ...A.....A.C...AGAT....A-..A..T.A....C....AT...T.....A.AC...  19353039
                                                   \                            
                                                   |                            
                                                   G
14771    20931106                                  .....TCC.......AT.....A...GA.  20931134
14771    23021120                                  .......C........T.....A.AGC.C  23021092
14771    24402832   ...A....TG.C...AGAT...G.-..---.......CC....T...T.....A.CC-..  24402886
14771    27907529   ...A....TA.C...AGAT...AA-...---.A....CC....A...T.....A..C...  27907474
14771    31602270                                  ......C...A.....T.....A.C.G..  31602298
14771    31604594                                  ...A..CC.......AT.....A.C....  31604622
14771    32255232                                  ......C....A....T.....A.CC...  32255204
14771    33923306   ...A.....A.C...AGA..A..A-..A..T.....ACC.......AT..G..A.C..T.  33923365
                                                   \                            
                                                   |                            
                                                   G
14771    36120638                                  ....G.CC........AA....AGA....  36120666
14771    4346783    ...A....T-...C...G.....A....---.....TCC........T.....A.CC...  4346724
                                      \      \                                  
                                      |      |                                  
                                      A    TAA
14771    19085958   ...A....TG.C...AGA..AA.....A..T......CC..............         19086017
                                             \     \                            
                                             |     |                            
                                        TACTCA     G
14771    22605314   ...A.....A.C...ACA.....AATAACT..A.....CC.......T.....A.C.-..  22605256
14771    36590086   ...A....TG.C...AGA.....AATA.CT.......CCCA......T.....A.CC-..  36590144
14771    36732563   ...A.....A.C...A.A.....ACTA.TT.......CC........T.....A.C.-..  36732621
14771    946404                                   ......TC..A......T.....A.GC.T.  946433
14771    5112382                                   ......CC.T......T.....A..C...  5112410
14771    8446832                                   ......C.........TT.T..A.CC...  8446860
14771    10606867   C..A.....A.C..AA.A.....A-..A.-.......CC...A....T.....A.C.G..  10606806
                                                      \                     \   
                                                      |                     |   
                                                     AT                    CC
14771    11176395                                  ...A..C...T.T...G.....A.CC...  11176367
14771    14491993                                  ..A....C......G.T.....A.C....  14491965
14771    19974592                                  ......C.........T.....A.CC...  19974564
14771    21666336                                  ...A.....T.....AT..T..TCC....  21666308
14771    24662497                                  ......CC........T.....A.CGG..  24662525
14771    26315762                                  .....TA.......GAT.....A.CC...  26315790
14771    31210121                                  .......C...A....T.....A.CC..G  31210149
14771    31690964                                  ......CC........T.....AGCC...  31690992
14771    33109278                                  ......CC...ATG..T.....A.CC...  33109306
14771    38214095                                  ......CC...A....T.....A.CC.T.  38214067
14771    8592843    A..A.....A.C...AGA....A.-..---.......AC........T.......CC-..  8592897
14771    8867904    ...A.....A.C...AGA..T...-..A..T.......C........T..T..A...-..  8867962
                                                   \                            
                                                   |                            
                                                   C
14771    6436404    ...A....TG.C...AGA.....A-..A.........CC.AT.....T.....A.CC-..  6436346
                                                  \                             
                                                  |                             
                                                  T
14771    24231864   ...A.....A.C...AGAT...CA-.....T......CC........T.....A.CC...  24231923
                                                   \                            
                                                   |                            
                                                   G
14771    6829254    ...C.....A.C...AGAA....A-..A.........CC..T...G.T.....A.CC-..  6829196
                                                  \                             
                                                  |                             
                                                  T
14771    36212863   ...C.....A.C...ATA.....A-..A..TG......C........T..TG.A.CC...  36212804
                                                    \                           
                                                    |                           
                                                    A
14771    8317935    ...A...ATG.C...AGA....A.-..---..A....CC..............A..C-..  8317881
14771    11090198   ..TA....TG.T...AGA.....A-..A..T......C.........T.....A.C.-..  11090256
                                                   \                            
                                                   |                            
                                                   G
14771    14336571   ...A.....AA.AG.AGA.....A-..A..T......CC........T.......CG-..  14336629
                                                   \                            
                                                   |                            
                                                   G
14771    14938828   ...A....TG.C...AGA.....A-..A..TG......C........T..T..A......  14938769
                                                    \                           
                                                    |                           
                                                    A
14771    16920949   ...A.....A.C.C.G.AT....A-..A........TCC..A.....T.....A.GC...  16921008
                                                  \                             
                                                  |                             
                                                  T
14771    3970106    ...A.....A.C...AGA.....A-..AA.T.......C........T.....A.CC-..  3970048
                                                   \                            
                                                   |                            
                                                   G
14771    11001594   ..TA....TA.T...AGG.....A-..A..T......C.........T.....A..C-..  11001652
                                                   \                            
                                                   |                            
                                                   G
14771    31142974   ...A.....A.C...AGA.....C-..A..T............A..AT..T..A.--C..  31143031
                                                   \                            
                                                   |                            
                                                   G
14771    5786869    ...A.....A.C...AGA......A..A..G......CC........T.....         5786928
                                            \     \                             
                                            |     |                             
                                       ACACTT     T
14771    9814652    ....G....T.C..TA.......A-..A..-......CC.......AT.C...A.CC...  9814709
14771    15605559   ...A....TG.T...AGA....A.-...---.....TGC........T.....A..C...  15605614
14771    18399751   ...A.....T.C..TAGAT....C-..A..T.......C...A....T.....A.G..G.  18399811
                                                   \                         \  
                                                   |                         |  
                                                   G                         A
14771    22598152   ...A....TTAC..TAG.T....A-.....T......CC.A......TT....A..C...  22598211
                                                   \                            
                                                   |                            
                                                   G
14771    22692317   A..A...TTG.C..TAGA.....A-..A..T......CC........T.....G.CC.A.  22692376
                                                   \                            
                                                   |                            
                                                   G
14771    2092411    ...A.....A.C...AGA.....A-..A..T.....TCC..A....CT.....-..CC..  2092353
                                                   \                            
                                                   |                            
                                                   G
14771    9105041    ..TA......CTG..TGAT.T..A-..A..C......CC..............-.ACC..  9104983
                                                    \                           
                                                    |                           
                                                    C
14771    17591997   ...A...T.A.C...AGA...A.A-..A.........CC....TG..T.....G....G.  17591937
                                                  \                          \  
                                                  |                          |  
                                                  T                          G
14771    22629859   ...A.....A.CT..GGA.....A-.....T......CC.....T..T.....A.CCCA.  22629918
                                                   \                            
                                                   |                            
                                                   G
14771    31585839   ...A.....G.TT..AGA...A.A...A..T................T.....         31585897
                                            \      \                            
                                            |      |                            
                                        ATACT      G
14771    5631311    C..A....AGAC...A.A....AAA..T..T......CC.......C..G...A.CC...  5631372
                                                \   \                           
                                                |   |                           
                                                A   T
14771    6605754                                    ......C........T..T..AT..G..  6605781
14771    8127789                                   .......C........T..T.AA.C....  8127761
14771    10847829   ...A.....A.....AGA.....C-..A..T.......C........T.....A.CC...  10847770
                                                   \                            
                                                   |                            
                                                   G
14771    18594762                                   .......G.A.....T.....A.C.G..  18594789
14771    30893796   ...A.....A.T...AGA......                                      30893819
14771    38004076   ...A...T.G.C....GA......A..A..T......CC..............         38004017
                                            \       \                           
                                            |       |                           
                                       ACACGT       G
14771    122624     ...A.....A.T..GTGA.....ACT...---.....CC........T....AA.ACC..  122683
                                              \                                 
                                              |                                 
                                            AAT
14771    10420994   ...A..AGTG.C..TTGA.....A-..A.........CC........T....AA.CC-..  10420936
                                                  \                             
                                                  |                             
                                                  T
14771    10547523                         .......---......A..............A..A...  10547557
14771    14881811   ...A....TG.C...AGA....AA..A.CTG......CC.......AT.....A.CC-..  14881869
14771    17350986   ...A.....A.C.G.AGA..A..A-..A........G.C...A....T.....A.CC-..  17350928
                                                  \                             
                                                  |                             
                                                  T
14771    17580679   ...A....TG.C..TAGA...C.A-..A...C......C....G...T.....A.CCC.A  17580620
                                                  \                             
                                                  |                             
                                                  T
14771    19651947   ...A..C..A.C...AGAT....A-..A..T..A....C........T..T..A.CCCTG  19651888
                                                   \                            
                                                   |                            
                                                   G
14771    21989120   ...A....TG.C...AGA.....AC.A.CT..C...TC.........T.....A.C.-..  21989178
14771    23472934   ...A...ATG.T...AGA......-..A..G......CC........T.....         23472986
                                                  \                             
                                                  |                             
                                                  T
14771    23564764   ...A...GTGATG..AGA.....A-..A..T......CC........T.G.....CC-..  23564706
                                                   \                            
                                                   |                            
                                                   G
14771    24604428   ...A...TTG.C..GAGAT.T..A-..A.........CCCA..G...T.....A..C...  24604488
                                                    \                           
                                                    |                           
                                                   TT
14771    25412806   ...A.....ATC...AGAT.T...-..A..T.....-....A.....TT.AC.T.A.C..  25412748
                                                   \                            
                                                   |                            
                                                   G
14771    32641745   C..A....TAAT...AGA.....A-..A.........CC........T.......CC-..  32641803
                                                   \                            
                                                   |                            
                                                   G
14771    37707907   ...A....TG.C...AGAT....A-..A..T.......C......G.TA....-..C.T.  37707965
                                                   \                            
                                                   |                            
                                                   G
14771    38305487   ...A....TG.C...AGAT....A-..A..T......G.........T.....A.CC-..  38305545
                                                   \                            
                                                   |                            
                                                   G
14771    609097                                    ......CC........T.....G.CC...  609069
14771    1190160    ...A.....A.C...AGA.....A-..A..T...A.TGC..A....AT.....T-.G...  1190102
                                                   \                            
                                                   |                            
                                                   G
14771    2260409    ...A...A.A.C...AGA......                                      2260386
14771    9002829                                   .......C.A......T...C.A.C....  9002801
14771    12693465   ...A.....A.T...AGA....A.-..---..A.A.ACCC.......T.....A.C..G.  12693521
                                                                            \   
                                                                            |   
                                                                            C
14771    16321963   ...A.....AAC...ATAT.G..A-..A..T......CCAT..A...T.....A.CC-..  16322021
                                                   \                            
                                                   |                            
                                                   G
14771    7336893    ...A...A.A.CT..AGAT..A..A..A..G......CC........T..T..A..C...  7336831
                                            \     \                             
                                            |     |                             
                                           AT     T
14771    10280040   ...A.....A.C...AGA.....A.TA.CTG.A....CC........T.....A.CC-..  10280098
14771    15477859   ...A...ATA.C...ACAT....C-..A..T......CC.A............-.ACC..  15477801
                                                   \                            
                                                   |                            
                                                   G
14771    9757601    ...A....TA.C...AGA.....A-..A..T...A..CC........T.....A.CCC.A  9757660
                                                   \                            
                                                   |                            
                                                   G
14771    14155483   ..GA.....A.T...AGA..T..A-..A..........C........T....AA.CC...  14155424
                                                  \                             
                                                  |                             
                                                  T
14771    20324218   ...A....TG.C...AGA..T..A-..AA.T......C..A...T..T.....A.CC-..  20324276
                                                   \                            
                                                   |                            
                                                   G
14771    38455920   ...A..A..A.C...AGA......-..A..T.....TCC........T......CC..G.  38455860
                                                   \                     \      
                                                   |                     |      
                                                   G                     A
14771    3667980                                   ...........A....TG....A.GC...  3667952
14771    14170133                                  .....TC...A..C..T.....A.CC...  14170161
14771    14814180   ...A.....A.C...AGA......                                      14814157
14771    18786308   ...A.....A.C...AGA......                                      18786331
14771    28233999   ...A.....T.C...AGA.....ACTA.TTG......CC........T..T..A.C..G.  28233939
                                                                            \   
                                                                            |   
                                                                            C
14771    30660778   ...AG..TTG...GTAGA.....A-....--......CC.......AT.....A...G..  30660836
                                                                           \    
                                                                           |    
                                                                          CC
14771    31392480   ..TA....TG.C...AGA.....A-..A..T......C..A......T.....-..CC.C  31392538
                                                   \                            
                                                   |                            
                                                   G
14771    32156927                                  ......C....A...A.TC...G......  32156955
14771    35575540                                   ......C.......AGT....A.CCC..  35575567
14771    38486682   ...A.....G.C...ATA......                                      38486659
14771    1937623    ...CT.....A....TG............T.A..A..C..CA.T..CT..A..A......  1937686
                                           \    \                               
                                           |    |                               
                                         ACT    T
14771    3054950    ...A....TG.C..GAGA......A..A..G......CC........T.....         3054895
                                            \     \                             
                                            |     |                             
                                           AC     T
14771    10570903   ...A...GTG.C...AGG.....A-..A...........-....G.TT.....-.GCC..  10570960
                                                   \                            
                                                   |                            
                                                   A
14771    14186963   ...A....TA.T...ATAT...AA-...---...C..CC........T....CA.CC.GG  14187018
14771    14393366   C..A.....A.CA..A.A.....A.TA.CTG.......C........T....CG.CC-..  14393424
14771    14873231   ...A.....A.C...AGA....CA-..A...A.....CC...A....T.......CC-..  14873173
                                                  \                             
                                                  |                             
                                                  T
14771    16276353   ...A....TG.C..TAGA....A.-...---......CC.......AT.G...A..C-..  16276299
14771    18390095   ..TA...TTA.CA.TA.A.....A-...---......GC..TA....T.....A....G.  18390038
                                                                           \    
                                                                           |    
                                                                          CC
14771    22415862   ...A.....A.C..TAGA.....A-..A..T.....TCC........T..T..A.CC...  22415803
                                                    \                           
                                                    |                           
                                                    T
14771    29276964   ...GC....T.C...AGA..T...-..A..T......CC.AA.....T.....A.CC-..  29277022
                                                   \                            
                                                   |                            
                                                   G
14771    36763561   ...AG...TG.T...AGA......-.....T.A....CC........T..T..A.CC-..  36763503
                                                   \                            
                                                   |                            
                                                   G
14771    38304909   ...AG...TGAC...TGA.....A-..A..T.....TC....AT...T....CG.CA...  38304968
                                                   \                            
                                                   |                            
                                                   G
14771    2997920    ...A.....T.C...AGAT....-A..A..G.......G........T...C..C.AC.A  2997859
                                                  \                      \      
                                                  |                      |      
                                                  T                     AC
14771    423090     .......A.A.C...AGAT....A-..A.........CC........T..T..A.CC...  423149
                                                  \                             
                                                  |                             
                                                  T
14771    165134     ...A.....A.A...AGA...A..CT.A......T...C........T.....A.A....  165195
                                                  \        \                    
                                                  |        |                    
                                                  T        C
14771    747115     G..A...TTG.C...A.A.....C-..A.........CC........T.....A......  747056
                                                  \                             
                                                  |                             
                                                  T
14771    1149795    ...A....TG.T...AGAT....A-..AA...A.C..A.........T.....A.CC-..  1149853
                                                  \                             
                                                  |                             
                                                  T
14771    8017098    ..TA....TG.C...ACA..T.......---......CC.......AT..T..A.C.-..  8017040
                                           \                                    
                                           |                                    
                                         ACT
14771    13923772   ...A....TG.C...AGA....A.-...---......CC.......AT.....A.CCG..  13923717
14771    18802735   ...A....AT.C..T.CA.......TA.CT.......CA..A.....T............  18802674
                                                                             \  
                                                                             |  
                                                                            AT
14771    9001342    C..AG...TG.C...AGA.....-A..A.........C..-CC....T..-..T.ACC..  9001285
                                                  \                             
                                                  |                             
                                                  T
14771    7365158    ...A.....A.C...AGA.....A.TA.CTG......C.-.......T..T..A....G.  7365217
                                                                           \    
                                                                           |    
                                                                           C
14771    21360546   ...A....TGAC...AGAT....A-..A..T......CC.A......T.....A.CC...  21360605
                                                   \                            
                                                   |                            
                                                   G
14771    21670841   ...A...T.ATC...AGG.....ACTA.C..C......C........T.....A.CC-..  21670899
14771    38272790   ...A...A.T.A...TG--.TG.....T-.......T..CA.T....T...A....C..C  38272846
14771    1110543                                     ....CC........T.....T......  1110517
14771    15766716   ...A....TG.C...AGA.....-.............CA.A............-.ACC..  15766774
                                                  \                             
                                                  |                             
                                                  T
14771    19713912   ..T......T..T..AGA.....-...A.TT.......G...ATG.CTT....A.C....  19713971
                                                   \                            
                                                   |                            
                                                   G
14771    20944986                                    ....CC........T.....A.CC.T.  20945012
14771    32585206                                ........CC.T.....AT..T..A......  32585176
14771    9995971    ...A.....A.C...AGA....C-...A..T...A.TCC........T..T..A..C.G.  9996030
                                                    \                           
                                                    |                           
                                                    T
14771    18259181   ...A....TG.C...AGA.....AG...---.A....CC........T.....A.CC-..  18259236
14771    19394991   ...A.....A.C...ACA.....A-..A..TG.....CC........T.....A.CC-..  19394933
                                                    \                           
                                                    |                           
                                                    A
14771    35982596   ...A....T-.T..T..GACA..TC..A..TG..C..CC........T.....A.ACA..  35982655
                                                    \                           
                                                    |                           
                                                    A
14771    13051233                                    ....C.........TT....A.CC...  13051207
14771    18469168   ...AT...TG.C...AGA..........---......AC.A.T....T.....A.CC-..  18469110
                                           \ \                                  
                                           | |                                  
                                           A AG
14771    22214376                                          ..............A..C...  22214396
14771    27046305                                    ....C.........T.....A.A.A..  27046279
14771    28910116                                    ....CC...A....T.....A.CC...  28910090
14771    29062111                                    ....CC....A...T..T..A.A....  29062137
14771    8131708    .A.A...TTGAC...AGA.....-...A..T......CC........T.......AC-..  8131650
                                                   \                            
                                                   |                            
                                                   G
14771    9784832    ...A....TGACT..A.A.....-A..A..G......CC........T.....A.CCC.G  9784891
                                                  \                             
                                                  |                             
                                                  T
14771    14934785   ...A.....A.C...AGA...C...TA.CT...G...CC........T..T..A.C..G.  14934845
                                                                            \   
                                                                            |   
                                                                            C
14771    6164548    ...A.....TAC...AGAT.........---......CC....T...T..A..A.CC-..  6164490
                                           \ \                                  
                                           | |                                  
                                           A AA
14771    21132098   ...A......AC...A.AT.TGA..T----....A..CAC.......T.....A..C...  21132153
14771    30037079   .......TTG.C...AGAG.A..A-.....T......CC..A.A....A.T..A......  30037020
                                                   \                            
                                                   |                            
                                                   G
14771    6505627                                   ......CC.......CT...A.A.CC...  6505655
14771    6786873                                     ....CC........T..T..A.CC...  6786899
14771    16189288                                  ....G.CA...A....TG.T..A.CC...  16189260
14771    19713186                                  ......CC.A......T.....A.CC...  19713158
14771    22422169   ...A..C..A.C...A.AT....-A..A.-.......AC....G.........A..      22422114
                                                      \                         
                                                      |                         
                                                     GG
14771    24027023                                 .......C..A......T.....A.CC...  24026994
14771    25006460   ...A....TG.C...AGA.....A.TA.CTC......C.........T.....A.A..G.  25006520
                                                                            \   
                                                                            |   
                                                                            C
14771    31375645                                   .....C...A.....A..AG.A.CA..C  31375672
14771    32216803                                    .....G.......AT.....A.C....  32216777
14771    34349664                                  .....T.C.AA.....TT....A.C....  34349692
14771    38298408                                    ....CC........T..T..A.CCC..  38298434
14771    2226788    ...C....TA.C...AGA....-.A..A.TT......C.........T..........G.  2226727
                                                   \                       \    
                                                   |                       |    
                                                   C                      CC
14771    17553358   ...A.....A.....AGA.....A-..A..T......CC..T.A...T.....A.CC.T.  17553298
                                                   \              \             
                                                   |              |             
                                                   G              A
14771    3071155    ...AG....G.C...AGA..T..AA.....T......CCC.......T.....A.CC-..  3071096
                                                   \                            
                                                   |                            
                                                   C
14771    22591412   ...A.....A.C...AGA..T..A-..A..T......CC....T...T.....A.CC-..  22591354
                                                   \                            
                                                   |                            
                                                   G
14771    35064386                                  .......C..AA....T........C...  35064414
14771    35262492   ...A.....G.C...AGA......-..A..T......CC.A......T.....A.C.-..  35262550
                                                   \                            
                                                   |                            
                                                   G
14771    20510888   ...A.....A.C...AGA.....A-..A..T.A...T.C........T..T..A.CC...  20510947
                                                   \                            
                                                   |                            
                                                   G
14771    17034120   ...A....TG.T...AGAT....A-..A..T.......--...TT..T.....A.CC-..  17034176
                                                   \                            
                                                   |                            
                                                   G
14771    6667432    ...A....TG.C...AGAT....A-..A..T.A....CC........T.......CC-..  6667490
                                                   \                            
                                                   |                            
                                                   G
14771    2148606                                   ......C.........T.....A.CA...  2148578
14771    7626549                                  .............T...TT...GA..C...  7626578
14771    18386610                                  ......CC........T.....A.C....  18386638
14771    19261253                                ...A....CC........T..T..A.CC...  19261223
14771    19601135   .C......TG.C..TGGA.....A-..A..T.....TCC........T.....A.CC...  19601076
                                                   \                            
                                                   |                            
                                                   G
14771    19855093                                 .........CA......TT....G.C....  19855064
14771    20963843   ...A...G.T.C..TTGAT....CC..T.--...........T......CT..A..C...  20963784
                                             \                                  
                                             |                                  
                                            TA
14771    22324759                                  ......CC........T.....A.AG...  22324787
14771    22393059   ...A...T..AC...AGAT.T...-..A..T.....TC.........T..AC.A.C....  22393000
                                                   \                            
                                                   |                            
                                                   G
14771    24360475                                 ...........A....AT....CA.C....  24360446
14771    32165339   ..TG.....TTC...AGT..T...C.AACT..T....C.........T..T..AGC....  32165279
                                                               \                
                                                               |                
                                                               G
14771    8572009                                     .....C........T...A.A..C...  8571983
14771    24650558   ..TA.....GAC...AGA.....A-..AC.T......CC......G.T.....A.CC.GA  24650499
                                                   \                            
                                                   |                            
                                                   G
14771    35253326   ...A.....A.CT..AGA.....A-..A.........CC.A......T....GAG.CC..  35253386
                                                  \          \                  
                                                  |          |                  
                                                  T          A
14771    1927140                                   ......C.........T.....A.CC...  1927168
14771    6308018    ...A....TGAC...AGATG...A-..A..T......CC........T......CC....  6307957
                                                   \                     \      
                                                   |                     |      
                                                   G                    AG
14771    6863655    ...A....TG.C..TAGA....-.A..A..T.......C.AA.....T.....A.G..--  6863598
                                                   \                            
                                                   |                            
                                                   G
14771    12339490   ..TA.....A.CT..A.A.T..-.A..AT........CC........T.....A.CC.G.  12339550
                                                    \             \             
                                                    |             |             
                                                    T             A
14771    13540054                                  ................TT.T..A..C...  13540026
14771    16891119   ...A....TT.C...AGA.....C-..A........TCC.......CT........CCTG  16891060
                                                  \                             
                                                  |                             
                                                  T
14771    31518412   ...A.....T.T...A......A.-...---.......C........TTG.......G..  31518353
                                    \ \                                         
                                    | |                                         
                                    G ATG
14771    978009     ..TG....TTCT...A.A....A.-..---........C........T..A..A.CA...  978064
14771    22318821   ...A...T.A.CT..A.A.....C-..A..T.....TC........AT..T..A.CC...  22318882
                                                   \                            
                                                   |                            
                                                 GTG
14771    31636534   ...A....TG.C...AGAT....A-..A..T....T.CC...-.G..T.....A....G.  31636474
                                                   \                       \    
                                                   |                       |    
                                                   G                      CC
14771    668505     ...A.....T.A...TCT.....A.-..T.C.C...TC....A...AT.C...A.CA...  668564
                                                  \                             
                                                  |                             
                                                  T
14771    12668721   ...A...GTGAC...AGA.....A-..A..T......CC........T.....A.GC-..  12668779
                                                   \                            
                                                   |                            
                                                   G
14771    35188591   ........TGAC..TGGA.....A-..A.......T.CC........TT.......C.G.  35188530
                                                   \                     \      
                                                   |                     |      
                                                   G                    AA
14771    23871452   ..TG...TGT.C...TGA.....T...---....T.TC.........T.....A.C....  23871512
                                        \                                       
                                        |                                       
                                     TTTC
14771    3605034                                       ............T.....A.C....  3605010
14771    8001133                                   ......C.........T..T.....G...  8001105
14771    17030237                                  .......G........T.....A.CC...  17030209
14771    37457460   ...A...TTAAT...AGG....C-.G.A..T...A..C.....T...T..T....C....  37457401
                                                    \                           
                                                    |                           
                                                    T
14771    37923341   ...A....TG.C...A.A.....AATA.CTG.......G........T.C.....C.G..  37923280
                                                                         \      
                                                                         |      
                                                                        AA
14771    9047404                                   ......C........CT.....A.C...C  9047376
14771    753447     ...A.G...A.C..AAGA.....A...A..T......CC..............         753392
                                              \    \                            
                                              |    |                            
                                             AC    G
14771    20456516   ...A...T.T.C...AGA.....A-..A..T......CC........T....CA.CC...  20456575
                                                   \                            
                                                   |                            
                                                   G
14771    33215675                                 .......CC........G.....A.CC...  33215646
14771    1696109    ...A...GG.--...AGA.....A-..A..T......CC........T.....ACCC...  1696166
                                                   \                            
                                                   |                            
                                                   G
14771    36788797   ...A....TG.C...AGA.....-A..A..G......CC....T...T..-.GT.ACC..  36788739
                                                  \                             
                                                  |                             
                                                  T
14771    3570493                                  .......CC........T.....A.AG...  3570464
14771    5806942                                   ......CC.....G..T.....A.CC...  5806914
14771    14278238                                  ......CC........T.....T.AC...  14278210
14771    15475858                                  ...........A....T..G..T..C...  15475830
14771    15781648                                  ................T.....G.AA...  15781620
14771    20880783                                  ......CC.....G..T.....A.GA.T.  20880811
14771    21163573                                 ..A....CC........T.....A.GC...  21163544
14771    36853330                                      ............T.......CC...  36853306
14771    13769516   ...AT...T.AC...AT--.T....G.T.--......CC....T...T.....T.ACC.C  13769571
14771    6145395    ...G.....TAA...TGATG...A-..AC.T......C.....A...T....GA.CC..C  6145336
                                                   \                            
                                                   |                            
                                                   G
14771    13013926   ...A.....T.T...TGATG...A-..AC...A.............AA..T....CC..A  13013985
                                                  \                             
                                                  |                             
                                                  T
14771    13996050                                 .....T.CC...A....T..T..A..C.T.  13996021
14771    19077632                                  ......CC........T.G...G.ACC..  19077660
14771    20126840                                  ......CC.A......T.....A.AC...  20126812
14771    20406986                                ........C....A.....T.....GC....  20406956
14771    27332924                                  ...A..C.G.......T....C..CC...  27332896
14771    30785596                                  ......CC........T.....A.CCCTG  30785624
14771    37075215                                  .......C.......AT.....A.ACC.C  37075243
14771    37199309                                  ...A...A...A...AT......C.....  37199337
14771    15326749   ....G...TG.T...AGAT.....-..AA.T.A.A.GCC........T..T..A.CC...  15326690
                                                   \                            
                                                   |                            
                                                   G
14771    24539199   ...A.....A.....AGAT....A-..A..T.....T.C...T....TT.T..A..C...  24539258
                                                   \                            
                                                   |                            
                                                   G
14771    29461300   ...A.....A.T...ATA..--.....A..T.....TCC.......T......A.CC-..  29461358
                                             \     \                            
                                             |     |                            
                                             A     C
14771    37136708   ...A......AC...A..T.....-...---......C.-.......T.....G-..A..  37136764
                                       \                                        
                                       |                                        
                                     CTT
14771    15016910                                  ...T............T.....A.CC...  15016938
14771    17413863   ...A....TG.C...A.AT....A.TA.CTG......CC..............-.A.C..  17413921
14771    31438969   ...A.....AAC...A.GA....A-..A..T......CC...A....TT....A.AC-..  31438910
                                       \           \                            
                                       |           |                            
                                       T           G
14771    37358356   ...ATGG.TG.C...A.A.G...A-.....T.......C...A....TA....A.A.C.C  37358415
                                                    \                           
                                                    |                           
                                                    T
14771    4903847    .....G...T.C...AGA.....-...AA.T.......C...A....T.....A.C....  4903788
                                                   \                            
                                                   |                            
                                                   C
14771    35184329   ...AG..T..TA...A..T..C......T--.........A.A....T..T..T.C....  35184389
                                           \                                    
                                           |                                    
                                         ACT
14771    8425811                                            ......AT.....A.AC...  8425792
14771    9917767    ...A.....A.C...AGAT....A-..A..T......CC........T.....G.CC...  9917830
                     \                              \                           
                     |                              |                           
                    CAAT                            T
14771    25793335                                  .....AC....A....T.......CC...  25793363
14771    8091262    ...A....TG.C...AGA.....A.TA.CT........C...A....T.......CC-..  8091320
14771    15077876   ..GA....T.AC...A.T.....A.AA.CTG........-.......T.....A.CC...  15077818
14771    21130325   ...A....TG.C...AGA.....AC.A.TTG.A....C.........T..T..A.CC-..  21130266
                                                        \                       
                                                        |                       
                                                        A
14771    22639327   ...A.....A.C...AGAT....A.TA.CTG......CC........T....-..A.C..  22639385
14771    34780839       .....AA...TTC.......CT.AC..-..............AGT...CAT.....  34780893
14771    36413586   ..AA...G.A.C...AG......A.-..---......CCGA.....T.ATT..A..C...  36413641
14771    7598082                                   .....TA....A..........T.C.C..  7598110
14771    10279474                                  .......C........T..TG.A.C.G..  10279502
14771    21368687                                  ......C.GA......T...G.A.CC...  21368715
14771    21896198   ...A.....T.C...AGA....AA-...---.A..............T.....A.CC...  21896143
14771    34808029   ...A.....T.C...AGT.C...AAT--.A.......CC........T..T.AA..A...  34808088
                                                       \                        
                                                       |                        
                                                      TA
14771    36123811   ..TCT.....A....T....T..AC...---.A...A.....A...A...T..A.CC.TG  36123868
                                          \                                     
                                          |                                     
                                          C
14771    36900586                                       ...........T.....A.CC...  36900609
14771    12281100   ...A.....A.C...AGA.....AA..A..T......CC..............-.ACC..  12281165
                                             \     \                            
                                             |     |                            
                                        TACTTA     G
14771    18661094   ...A...T.A.C...AGA.....A.TA.CT..T..............T.....A.CC-..  18661036
14771    21674609   ...A.....A.C...AGA.......TA.CT..A....CC.CA.....T.....A.CC-..  21674551
14771    38517628   ...A.....A.CT..AGA.....AA.A.CT.......CC........T.....A.CC-..  38517686
14771    551249                                     ...............T.....A..C..C  551276
14771    4706182                                   ......CC........T.....A.GC.T.  4706154
14771    7747109                                   ......CC........T.....T.CC...  7747081
14771    15426992                                  ......C.....A...T.....A.GC.A.  15427020
14771    19476712                                  .....TCC..............A.C....  19476740
14771    21206665                                  ......C.A......AT.....A.AC...  21206693
14771    21641987   ...A.....A.A...A.A.....A.-.AT.-......CA.....TTAA.-....TG..--  21641933
14771    22525744                                  ....G..C........TT.G..A.AC...  22525716
14771    32276603                                   ....TA........AT.C...A.CC...  32276576
14771    36900736                                 ...G...AC........T.....A.CC...  36900707
14771    21327169   ........TG.C...AGA.....A-..A..T.......C........T.....A.CC-..  21327111
                                                   \                            
                                                   |                            
                                                   G
14771    36189514   ...A....TGAC...AGG.....A-..A..T.......A........T.....A.CC-..  36189572
                                                   \                            
                                                   |                            
                                                   G
14771    32393668   ...A....TG.C..TAGA.....AA..CA.C...........CT...T.......CC..C  32393607
                                                        \                       
                                                        |                       
                                                       GA
14771    36204338   ...A...T.GAC...AGA.....A-.....T......CC........T.....A.CC-..  36204280
                                                   \                            
                                                   |                            
                                                   G
14771    33068430   ...A.....TAC...T.......-A..AT.........CCA.AT...T........C...  33068489
                                                  \                             
                                                  |                             
                                                  T
14771    20457038   ...A....TG.C...AGAT....A-..A..T......CC........T.....A.C.-..  20457096
                                                    \                           
                                                    |                           
                                                    T
14771    20643934   ...A.....A.A...AGA.....TC..A..T.......C....A...T.....A..A...  20643874
                                                   \                            
                                                   |                            
                                                   G
14771    36751239   ...A...TTG.C..TTG......A-..A..T.......A........T.....A.A.-..  36751297
                                                   \                            
                                                   |                            
                                                   G
14771    8067148    ...A.....                                                     8067140
14771    18698881                                  ......................A..C.G.  18698909
14771    2652042    ........T.TA...TG.TG...A.-..T.-.A...TG.........GG....A.C.A..  2652099
14771    10744652   ...A.....A.C..TAGA.....A-..A..T.A....CC........T....AA..A.T.  10744711
                                                   \                            
                                                   |                            
                                                   G
14771    27869029                                  ................T.....AC.C...  27869057
14771    36830709   ...A.....AAC...A.TA.....-...---......CC..TA....T.....A.CC-..  36830652
                                       \                                        
                                       |                                        
                                     TTT
14771    6375508                                   ...........A....T.....A.CC...  6375536
14771    6695365                                     ..............T.C....TCC..C  6695391
14771    19879881                                    ..............T.....A.CCC..  19879907
14771    14454870   C..A....TAACT..AGA.....A-..A..TG.....CC........T.....-.GGC..  14454812
                                                     \                          
                                                     |                          
                                                     G
14771    29760049   ...A....TG.C...AGA.....A.T..TTT......CC......T.T..T..A.C.-..  29760107
14771    32941444   ...AG...TG.C...AGA.....A-..A..---------........T.....A.A.G..  32941493
14771    32959585   ...A....AG.C...AGA......G..A.TT......C.....T...T.....A.C.GT.  32959525
                                                   \                            
                                                   |                            
                                                   G
14771    10300273   C..A.....A.C...AGA.C...A-..A........-.G.A.A....T.....A..C...  10300331
                                                  \                             
                                                  |                             
                                                  T
14771    16634046   ...A..A..TACA..AGA.....-...A..-.....A.C........G.....A.C....  16634105
                                                       \     \                  
                                                       |     |                  
                                                       T     A
14771    30855233   ..TG.....A.C...AGA.....-...A..T.A....CC..A.....T.....A.CC-..  30855175
                                                   \                            
                                                   |                            
                                                   G
14771    34662102   ...A....TG.C...AG......A.-..---......CC....A...T.....A.C--.C  34662049
14771    17131677   ..AA....TG.C..TAG...---...A..........CC........T.....A.C..G.  17131617
                                                \ \                         \   
                                                | |                         |   
                                               TA T                         C
14771    22275667   ...A...TTG.C...ATA.....TAG.A..T.......C..............-.ACC..  22275726
                                                   \                            
                                                   |                            
                                                   G
14771    24360268   ...A....TG.C...A.AT....-A..A.T.......A....A....T.....         24360215
                                                 \                              
                                                 |                              
                                                TT
14771    28695132   .C.A...T.--...T..G.....A-..A..TG...G.CC..A...........G..C...  28695190
                                      \              \                          
                                      |              |                          
                                      A              G
14771    24568986                                    ..............T.....A.CC...  24569012
14771    27307324                                         .........T.....A.C....  27307303
14771    33915021                                   .....C....A....TA.T..A.C....  33915048
14771    8961811    ...A...T.T.C..TTGAT.A..-A..AC........C....A..T.TAG...A..G...  8961752
                                                  \                             
                                                  |                             
                                                  T
14771    11200871                                    .....CC.......T.....A..CA..  11200897
14771    14447212                                         .........TTG...A.C....  14447191
14771    16506675                                    ....CC........TT....A.GC...  16506701
14771    36494554                                    .....C...AG..AT.....A.CC...  36494580
14771    18528713   ...A.....A.....A.A.....A.....---.....CC........T.....A.C.G..  18528654
                                             \                                  
                                             |                                  
                                           TAG
14771    18242397                                      ......A.....TT.T....C....  18242373
14771    32375889   ..TA.....TAC.A.AGA.....A-..A.....G..TC.........G............  32375830
                                                  \                             
                                                  |                             
                                                  T
14771    24576371   ..TA....TG.C...AGA.....A-..A..T.A....CC........T.....A.C.-..  24576429
                                                   \                            
                                                   |                            
                                                   G
14771    13113588   ...A.....AAT...AGA.....AA..A....T....CC........T..T..T....G.  13113524
                                                  \                        \    
                                                  |                        |    
                                                TCT                       CC
14771    23525707                                          ........T.....AC..G..  23525687
14771    2106294    ...A.....G.A....                                              2106279
14771    4384908                                           ..............A.CCC..  4384928
14771    8938662                                           ........T.....A.CA..A  8938682
14771    14520787                                          ..A.....TT....A.C....  14520767
14771    17717109                                        ..........T..T..A......  17717131
14771    18663964                                          ........T.....A.CC...  18663984
14771    23771195                                          ........T.....A.CC..C  23771215
14771    33501044   ...A.....A.C...AGA.....A-..A..T.....-.C........T..T..A.CC-..  33501101
                                                   \                            
                                                   |                            
                                                   G
14771    38259617                                          ...A....T..T..G......  38259637
14771    14265754                                         ........AT.....ATC....  14265733
14771    3145189    ...A.....T.C..TG.A...C.A-..A..T......CC...T....T.....A.CC...  3145130
                                                    \                           
                                                    |                           
                                                    T
14771    3897997                                      .....GA..G...TTT...A..C.T.  3897972
14771    8977111    ...A.....T.C......T......A..-------........G...T..T..A.CC..C  8977170
                                   \                                            
                                   |                                            
                             TGATGCC
14771    19609207   ...A...ATGA...TAGA..T..AA..A..TG......C...A...AT.....A.C--..  19609149
                                                     \                          
                                                     |                          
                                                     G
14771    22086247   ..TA....TGAC...AGA.....A-..A..T.....TCC..A.....T.....A.CC-..  22086305
                                                   \                            
                                                   |                            
                                                   G
14771    24718213   ...A....TG.C...T......A.-...---.A....CC.-AT...AT.....A..CC..  24718270
                                   \                                            
                                   |                                            
                                 AGA
14771    10785411   ...A.....G.C...A.A......A..A.........CC..............         10785471
                                    \         \   \                             
                                    |         |   |                             
                                GACCA        AT   T
14771    20998123   ...A.....G.C...A.A......A..A..T......CC................       20998061
                                    \         \    \                            
                                    |         |    |                            
                                GACCA        AC    G
14771    27824551   ...A.....A.T..A...T...A..-..---.A.....C........T.....A.C--.C  27824608
                                   \    \                                       
                                   |    |                                       
                                 AGT    A
14771    4177339    ...A...T.A.C...----------------..AT....-.AA....T.....A..C...  4177297
14771    32502169                                           .......TT....A.C....  32502150
14771    32779850   ...A.....A.C...AGAT....A-..A..-...-...--......A.........C...  32779904
14771    4141309    ...A...T.A.C.....AT....-A.....G......CC........T.....         4141368
                                    \             \                             
                                    |             |                             
                              GATACAT             T
14771    5943358    ...A....TG.C...AGA.....A-..AA.T...C..C.-..A....T.....A.G.C..  5943300
                                                   \                            
                                                   |                            
                                                   G
14771    14443323   ...A.....TAA...T......ACA...TG-.....TG.........TT....A.C..T.  14443385
                                  \                                             
                                  |                                             
                               AGTT
14771    20857832                                  .......--.......T.....T.CCG..  20857858
14771    30779810   ...A....TG.T..TA.A.....AC.A.CT.......CC..............         30779751
                                    \                                           
                                    |                                           
                              GACATAT
14771    11153528   ...A.....G.C.....A....C.....---...............                11153576
                                   \       \ \                                  
                                   |       | |                                  
                                 AGA       A AG
14771    9750413    ...A.....A.C...                                               9750427
14771    14027599                                          ...A....T..T.........  14027579
14771    21992447   ...A....TG.C......T...C.-..A..C.......C........T.....         21992506
                                   \  \           \                             
                                   |  |           |                             
                                 AGA ATAA         T
14771    22641918                                            ......TT...AA.CC...  22641936
14771    22716729                                    ...T......A...T..T..T...A.C  22716703
14771    32321833                                           ..C....T..G....CC...  32321852
14771    35134248   ...A.....A.C...........A-..A..T......CC........T.......A..--  35134180
                                   \  \            \                     \      
                                   |  |            |                     |      
                                 AGA ATAA          G                  AACC
14771    2731214    ...A....TG.C...........AC.A.C........CC........T.....         2731155
                                   \  \                                         
                                   |  |                                         
                                 AGA TTGA
14771    31037313   ...A.....G.C...........AA..A..G......CC........T.....         31037373
                                   \  \           \                             
                                   |  |           |                             
                                 GAA ATAA         T
14771    28083988   ...A....TG.C...........-A..A..G......C.........T.....         28083929
                                   \  \           \                             
                                   |  |           |                             
                                 TGA ATAA         T
14771    966608     ...A.....A.C...                                               966622
14771    1636687                                              .....TT....A......  1636670
14771    24667062   ...A.....A.T...........-A..A..G......CC........T.....         24667003
                                   \  \           \                             
                                   |  |           |                             
                                 AGA ATGA         T
14771    36429609   ...A.....A.C...                                               36429623
14771    21776434   ...A.....A.C...........AATA.CTG......CC........T.....A..      21776496
                                   \  \                                         
                                   |  |                                         
                                 AGA ATAA
14771    22314647                                          ..T.....T..T..A......  22314627
14771    10921620   ...A.....G.T...T.A.....-A..A..G......CC........T.....         10921561
                                   \              \                             
                                   |              |                             
                             AGACGCA              T
14771    10935831   ...A.....A.T...G........A..A..G.......C........T.....A..      10935894
                                   \   \    \     \                             
                                   |   |    |     |                             
                                   A AGAT  AC     T
14771    14325779   ...A...T.T.T.........CA.-...---......CC........T.....A.C....  14325842
                                   \   \                                    \   
                                   |   |                                    |   
                                 AGA   C                                 CCTG
14771    23369009   ...A.....G.C...........A-..A..T................T.....         23369068
                                   \  \            \                            
                                   |  |            |                            
                                 AGA ATAA          G
14771    23566958   ...A.....A.C............C..A..G......CC........T.....         23566894
                                   \  \    \      \                             
                                   |  |    |      |                             
                                 AGA ATAA ACTA    T
14771    27610227   C..A.....A.C...........-A..A..G......CC........T.....         27610168
                                   \  \           \                             
                                   |  |           |                             
                                 AGA ATAA         T
14771    27421307                                            ....T.AT.......G...  27421325
14771    33698853   ...A.....G.C...                                               33698839
14771    34713627                                  ......C............A..A..C...  34713655
14771    37864060   ...A.....AAC...........TAG.T.--......CC........T.....A..      37864000
                                   \  \                                         
                                   |  |                                         
                                 ATA ATAA
14771    4446885    ...A...ATGAC..........A..-..---.....T...A......T.....A.CC-..  4446943
                                   \   \                                        
                                   |   |                                        
                                 AGA   T
14771    12621656   ...A.....G.C...G.....A.....A..G......C.........T.....         12621592
                                   \   \     \    \                             
                                   |   |     |    |                             
                                   A AAACAGTTG    T
                                             |                                  
                                             A
14771    686084     ...A.....A.C...                                               686070
14771    1390785                                             .....AT.....A..C...  1390803
14771    4125806                                           ........T.....A.CG...  4125786
14771    8939143                                         ..........T.....A.AC..C  8939121
14771    13122403   ...A.....A.C...                                               13122417
14771    14531479   ...C..G..A.T.....A.....AA..A..G......CC........T.....         14531419
                                   \ \            \                             
                                   | |            |                             
                                 AGA TATG         T
14771    18673804   ...A.....G.C...                                               18673790
14771    28592952                                            ..T...T.....A.C.A..  28592934
14771    30552866   ...A.....GAC...........-A..A.........CC........T.....         30552925
                                   \  \           \                             
                                   |  |           |                             
                                 AGA ATAA         T
14771    35251216   ..TA.....G.C...........AA..A..G......CC.A......T.....         35251276
                                   \  \           \                             
                                   |  |           |                             
                                 AGA ATAA         T
14771    36308051   ...A.....A.C...G........A..A..G......CC........T.....         36308111
                                   \   \    \     \                             
                                   |   |    |     |                             
                                   A AAAT  AC     T
14771    37155563                                            .....TT.......C....  37155581
14771    3202902    ...A.....A.-...AGA....A.-...-....--..C.........T.....A.CC...  3202848
14771    20429926   ...A..C.TG.C..........A...----.CT....CC........T.......C.-..  20429868
                                   \  \                                         
                                   |  |                                         
                                 AGA  T
14771    9867492    ...A.....A.C...AGG.....ACT.A.........CC.......AT..AAC.--..G.  9867550
                                                  \                             
                                                  |                             
                                                  T
14771    21782482   A..A......AT...T.GG...A...----.A..A..C.........T..T..GT.C.G.  21782426
                                       \                                        
                                       |                                        
                                       G
14771    36263589   ...A....TG.C...A.A......A..A..G......CC........T.....         36263529
                                  \         \     \                             
                                  |         |     |                             
                              CAGAC        AC     T
14771    9178658                                              .....T.....A..C...  9178675
14771    27197428   ...A....                                                      27197435
14771    10408257   ...C.GC.T.A..A........A.-...---......CC........T.....A.CCC.A  10408318
                                \  \  \                                         
                                |  |  |                                         
                                A ATAA|
                                      |                                         
                                      T
14771    16931734   ...A.....A.C...AGA.....A-..A..T.....TCC...A....T.....A.C.-..  16931792
                                                   \                            
                                                   |                            
                                                   G
14771    15902046   ...A....TG.T.------..A.A.T...T....A..C.........TA---.G.C....  15902100
                                                   \                            
                                                   |                            
                                                ACTG
14771    11838325       ......A....T....T..T.TCCTT.......C...A....AT.C...T......  11838382
                                                                           \    
                                                                           |    
                                                                          CC
14771    19432609   ...A....TT.C...AGA.....AC.ATCT......-.C...T....T.....A.C..G.  19432550
                                                                            \   
                                                                            |   
                                                                            C
14771    24888919                                            .....TT.....A..C...  24888937
14771    31924262                                           ..C....AA....A.CC...  31924281
14771    19079704   ...A....TGAC...A........-...---.......C........T.....A.C..G.  19079763
                                     \ \                                        
                                     | |                                        
                                    AT TT
14771    6874904    ...A.....A.C...AGA...A.AA..A..T......CC.C......T.....A.CCCG.  6874964
                                                   \                            
                                                   |                            
                                                   G
14771    13169975   ...A.....A.A..AGGA.....-A..A..G....CT.C........A.....G..C...  13169916
                                                  \                             
                                                  |                             
                                                  T
14771    36742184                                          ...A..........A.C....  36742204
14771    3127432    ...A....TG.C...AGA.....A-..A..T......CC........T.....A.CC-..  3127374
                                                   \                            
                                                   |                            
                                                   G
14771    12715496                                           ......AT........C...  12715515
14771    13725162                                          ...A....T.....A.C....  13725182
14771    18649345                                         .....A..CT........G...  18649324
14771    10476891                                ..........-..A....TG......CC...  10476920
14771    19308288   ...A....T.AT...TG...T..A-..AA...A.C...----..G..TA.T....CC...  19308233
                                                  \                             
                                                  |                             
                                                  T
14771    36847310   ...A....TG.T...AGAT....A-..A........T.C..............-.CC...  36847252
                                                  \                             
                                                  |                             
                                                  T
14771    7400047    ...A....AG.C...AGA.....A-..A..T......CC........T.C...A.CC-..  7400105
                                                   \                            
                                                   |                            
                                                   G
14771    15992540   ...A.....A.T...AGAA....T...A.........CC.A..T...T.....A.C....  15992601
                                                  \        \                    
                                                  |        |                    
                                                  T        C
14771    14217323   ...A.....A.C..T..A......-..A..T......CC........TT....A.AC...  14217382
                                                   \                            
                                                   |                            
                                                   G
14771    20650184   ...A.G..TA.C..TA.A.....A-.....T......CC........T.....A.CC-..  20650126
                                                    \                           
                                                    |                           
                                                    T
14771    9884014    ...A...T.G.C...AGAG....A-..A..T....G.CC.A..A.........A.C...A  9883955
                                                   \                            
                                                   |                            
                                                   G
14771    17285344   ...A.....AACT..AGA.....A-..A..T......CC........T.G...A.CC-..  17285402
                                                   \                            
                                                   |                            
                                                   C
14771    1361148    ...A...TTG.C...AGA.....A-..A..T....G.CC........T.....A.CC-..  1361206
                                                   \                            
                                                   |                            
                                                   G
14771    19054636   ...A...GTG.-------.....A-...---.......C.AT.....T.....A.C.-..  19054683
14771    22582960   ...A....TG.C...AGA..T..A-..A..T......CC....T...T..T..A.CC-..  22583018
                                                   \                            
                                                   |                            
                                                   G
14771    13183203   ..GA......AC...AGT.....A-..A.........C.-.......T..TA.A..C...  13183261
                                                  \                             
                                                  |                             
                                                  T
14771    18599490   ...A.....ATC...AGA....A.-...---......CC........T..T..A.CC-..  18599544
14771    24823950   ...A....TG.C...ATA.....A-..A..T.A....CC..A.....T..T..A.CC-..  24823892
                                                   \                            
                                                   |                            
                                                   G
14771    35467740   ...A.....T.C..TAGA.....A-..A..T...A..C.-.....G.T.....A.CCC..  35467798
                                                   \                            
                                                   |                            
                                                   G
14771    20219030                                           .......T.....A..C...  20219049
14771    33865070   ...A....TG.C...AGA..T..A-..A..T.A..-...........T..A..A..C-..  33865013
                                                   \                            
                                                   |                            
                                                   G
14771    7115848    ...A....T-...CAG..-....ACT..CTG.A.....C........T.....A..C-..  7115792
14771    30881474   ...A.....A.T...AGA.....-A..A..T......GC.A......T.....-.ACC..  30881536
                                                  \      \                      
                                                  |      |                      
                                                  T   CCTA
14771    8921018    ..TA....AGAC...A.A.T....-..A..T......CC........T.C...A.CC-..  8921076
                                                   \                            
                                                   |                            
                                                   G
14771    22637463   ...A.....TAC...AGAT.T..A-..A.......G.CC........T.....A..--..  22637520
                                                  \                             
                                                  |                             
                                                  T
14771    5614358    ...A....TT.....--TT...A.-...---......CC........T.......C....  5614300
                            \                                                   
                            |                                                   
                        TTATG
14771    5824140    ...AC..G.A---------....A-..A.........CC........T.....A..CC..  5824090
                                                   \                            
                                                   |                            
                                                   G
14771    37270844                                  ...........T....T.....A.C....  37270816
14771    7610683    ...A.....T.C...                                               7610697
14771    22358644   ...A.....G.C...                                               22358658
14771    20034020   ...A.....T.C.C.AGA....A.-...---.A....CC........T.....A.CC-..  20033966
14771    8378361                                               ....T.....A.C....  8378377
14771    33041642   ...A....TGA............-A..A..G......CC........T.....         33041701
                                   \  \           \                             
                                   |  |           |                             
                                 AGA ATAA         T
14771    36407763   ...C.T...AAC...........-...AT.G.......C........T.....         36407704
                                   \  \           \                             
                                   |  |           |                             
                                 AGA ATAA         T
14771    1495285    C..A....T-....A..A.....ACT.A..-.......C.....................  1495347
                                      \               \                    \    
                                      |               |                    |    
                                      A              AC                   CC
14771    11841653   ...-...T.T.AA.T..G.....C-..AA.T...A...GG.......T.....A.C...C  11841593
                                      \            \    \                       
                                      |            |    |                       
                                      A            G    T
14771    28292268   ...A...A.A.C..TAGAT.T..A-..A.........CC.A..A...T.....A.C--..  28292211
                                                  \                             
                                                  |                             
                                                  T
14771    550058     ...A.....                                                     550050
14771    11793184   ...A...GT-....T..GA.T..A.TA.T.C.A.A..CC.......AT.....A.CC-..  11793126
                                       \                                        
                                       |                                        
                                       T
14771    2508503    ..TA...GT-.......G.....A-..A..T.....TCC...C....T.....T.C.-..  2508445
                                      \            \                            
                                      |            |                            
                                      A            G
14771    9768115    ...A....T-.....AGA.....AC.A.CTG......CC..A.....T.....A.CA-..  9768172
14771    23135399   ...A.....A.TA..ATA....-.A...---.....-.C........T.....A.CC...  23135454
                                                                             \  
                                                                             |  
                                                                             C
14771    35746148   ...A....A-.C...AGA.....A.TA.ATG......CC....T...T..T..A.C.-..  35746205
14771    94973      ...A....T-....T..GATGC.CC..A.AT.....TCC........T.....A.C.GT.  94914
                                                   \                            
                                                   |                            
                                                   G
14771    2145602    .G.A...TTG.C...AGT.....A.-..A.T.......C.A..A...T..T..A....G.  2145662
                                                   \                       \    
                                                   |                       |    
                                                   G                       C
14771    7841854    ...A.....                                                     7841846
14771    14736461   ...A.....                                                     14736469
14771    16781888   ...A.....                                                     16781880
14771    20906837   ...A....                                                      20906830
14771    28071297   ...A....                                                      28071290
14771    29392456   ...A....                                                      29392463
14771    22195913   .C.A.....A.C...AGAT....AC------...C..CC........T..T..A.CC-..  22195861
14771    22554235   C..AC..AA.A--.T...T.----....---......CC..A.....T.....A.CCCT.  22554185
14771    37342979   ...A....TG.C...AGA....A.-..---.......C..---....T.....A..CAT.  37342927
14771    4051747    ..TA.....A.C....TAT....A-..A.........C.........T.....A.CC-..  4051805
                                                  \                             
                                                  |                             
                                                  T
14771    32082876   ...A....TA.T...AGAA.....-..A..T.......C..A.....T..T..A.CCC..  32082935
                                                    \                           
                                                    |                           
                                                    T
14771    2556625    ...A....TG.C...A.A.....A-..A..T.......C.A......T.....A.CC-..  2556567
                                                   \                            
                                                   |                            
                                                   G
14771    30885551   ...A.....A.C...AGA.....A-..A..T................TT....A.CC..-  30885493
                                                   \                            
                                                   |                            
                                                   G
14771    33048519   ...AT....A.C...AGA.....A-..A....A....C.........TG.T.......G.  33048580
                                                  \                      \      
                                                  |                      |      
                                                  T                     AA
14771    33125467   ...A....TA.C...AGA.....A-..A..T.......C........T.....A.CC-..  33125525
                                                   \                            
                                                   |                            
                                                   G
14771    15957052   ...A.....A.C...ACA.....A-..A.........CC....T...T.....A.---.C  15956996
                                                   \                            
                                                   |                            
                                                   A
14771    3826532    .......ATG.CT..GGA.....A-..A..T....C.CC.T......T.....A.AC...  3826472
                                                   \                         \  
                                                   |                         |  
                                                   G                         C
14771    17228227   ...A....                                                      17228234
14771    1584230    .ATA....TAAC...AGA....A.-..---.................T.....-.A....  1584176
14771    6828874    ...A....TA.C...AGA...A.A-..AA.-.....AACCA.....T........C....  6828936
                                                      \                       \ 
                                                      |                       | 
                                                     AG                     AAC
14771    17723536   ...A.....AAC...AGAT....A-..---.......CC..A.....T.....A.CC-..  17723482
14771    22462433   ...A....TT.T...A.A.C...A-..AA.T......CC.......AT.C...A......  22462372
                                                   \                       \    
                                                   |                       |    
                                                   G                      CC
14771    26756651   ...A.....A.T...AGA.....A-..A..T....G.C.......T.T.....A...G..  26756590
                                                   \                       \    
                                                   |                       |    
                                                   G                      CC
14771    32079481   ...A...T.A.C...AGA......-...---...C..CC........T.....A.CC-..  32079535
14771    35720219   ...A....TA.CA.TA.A.....C-..AC........C.......G.T.......CC-..  35720279
                                                  \                             
                                                  |                             
                                                CAT
14771    38340973   ..TG......A....TC......C.TA.CTG..........A.....T..T..G.CA...  38340912
                                                           \                    
                                                           |                    
                                                          CT
14771    1989788    ...A.....AAC...AGA..--.....A..T......CC........TTG...T.C.CTG  1989847
                                             \     \                            
                                             |     |                            
                                             A     G
14771    16035003   ...A.....A.C...AGA.....A-..A..TG.....CC........TT....A.C..A.  16034943
                                                     \                       \  
                                                     |                       |  
                                                     G                       G
14771    17458510                                                   .....A.CC...  17458521
14771    27534154   ...A.....                                                     27534146
14771    29428531   ...A...ATG.TT..AGA.....TG..---.......CC..A.....T..T..A..C-..  29428476
14771    3071446                                               ....TT.......C.G.  3071430
14771    3913031    ...A.....A.C...AGAT.T..A-..A..T......CC.T..T...T........C-..  3913089
                                                   \                            
                                                   |                            
                                                   G
14771    15678100   .C.A....TG.C....GA.....A-..A..TG.....CC-.......T........C-..  15678043
                                                     \                          
                                                     |                          
                                                     G
14771    1515437    ...A...GTG.C..TGGA.....A-..A.........CC........T..T..A.CC.G.  1515496
                                                  \                             
                                                  |                             
                                                  T
14771    8815890                                 .............A...-T..A..A.AC...  8815861
14771    9109452    ..TA.....A.T..TGGAA....A-..A..T.....TCC........T.....A.CCCTG  9109393
                                                   \                            
                                                   |                            
                                                   G
14771    13253919   ...A...ATGAC...AGAT....A-..A..T.......C.A......T.....A.CC-..  13253861
                                                   \                            
                                                   |                            
                                                   G
14771    17149054                                    ....C....-....T..T..A...G..  17149079
14771    30997887   ..AA....TA.T...AGG..T..C-...---.......C...A....T....CA.C....  30997832
14771    35256133   ....T..TTG.C...AGA.....A-..A..T......CC.A..G...AT....A..C-..  35256191
                                                   \                            
                                                   |                            
                                                   G
14771    36898638   .G.A...G.A.C...AGA....AA-..A..T......CA........T.....A.CC.G.  36898698
                                                   \                         \  
                                                   |                         |  
                                                   G                         C
14771    2963990                                   ......CC........T.....A.CCC..  2963962
14771    19497175   ...A.....G.C...                                               19497189
14771    21639863                                                   .......CC...  21639874
14771    33476207   ...A....                                                      33476214
14771    35441971   C..A....                                                      35441978
14771    7033199    ...A.....T.TA.AT.AA.GC...T..-------..CC..A.....T.......C..G.  7033146
                                                                            \   
                                                                            |   
                                                                            C
14771    37279941   ...A....T-...-....TC.G.TAG.A..T........-----...T.....A..C-..  37279889
                                                   \                            
                                                   |                            
                                                   G
14771    19584005   ...A....T-...C...G.....ACTA.A..AA.....C........T.....A.CCC.A  19584064
                                      \                                         
                                      |                                         
                                      A
14771    36211857   ...C...TA--...T...T.A..AG...---......CC.A......T.....A.CC-..  36211914
                                     \                                          
                                     |                                          
                                  GGCC
14771    9729059    ...A.G...T.C...TGA..-.ACA.......A.....C...A....T.....T.CC...  9729000
                                                  \                             
                                                  |                             
                                                  A
14771    21514080   .........A.C..........CACT.A...................T.....         21514143
                        \          \  \           \                             
                        |          |  |           |                             
                       CA        AGA ATTAA        T
14771    2322427    ...A....TG.C...TTGA..C.A-..A.AT......CC........T.....A.C.-..  2322369
                                       \                                        
                                       |                                        
                                       T
14771    32561888   ...A..-..T.C..TT.G.....C-..A..T...A.TCC........T.....A.CCC.A  32561947
                                      \            \                            
                                      |            |                            
                                      A            G
14771    25638055   ...A.....TA-..A..GA....A.TA.TTG......CC..AA..T.......A..G...  25637996
                                       \                                        
                                       |                                        
                                       T
14771    23141804                                  ......CC........TT....A.CCC..  23141776
14771    5829994    ...A..                                                        5829989
14771    11771358   ...A.....T..A..TG.T....A-...---......CC.CA.....A.....A.AC...  11771303
14771    1313725    ...A..-..T...CT..GACG..TA..A..T.A..G.CC..A.....T.....A.C.C..  1313784
                                                   \                            
                                                   |                            
                                                   G
14771    14378477   ...A....T.A.GC.A.A......A..A..G......C.........T.....         14378537
                           \                \     \                             
                           |                |     |                             
                       GTTGC               AC     T
14771    22566174                                                ..T.....A......  22566188
14771    1265008    ...A....TG.C...A.A.....A-...........TCC........T.....A.CC-..  1265066
                                                  \                             
                                                  |                             
                                                  T
14771    34907702   ...A...TGG.C...A.AT....A-..A..T................T......CC..G.  34907642
                                                   \                     \      
                                                   |                     |      
                                                   G                     A
14771    18704458   ...A....TG.T...AGA.....A-..A.........CC........TT....A.C..G.  18704518
                                                  \                         \   
                                                  |                         |   
                                                  T                         C
14771    15064328   ...A.....A.C...AGA.....A-..A..T......CA...A....T..T..T.CC.G.  15064269
                                                   \                            
                                                   |                            
                                                   G
14771    16649668   ...A.....T.T.A.AGA.....C-..A..T.A....CC........T.......C.-..  16649726
                                                   \                            
                                                   |                            
                                                   G
14771    19488943   .C.C....TG.C...AGA.....A-..A..T......CC........T.....A..C-..  19488885
                                                   \                            
                                                   |                            
                                                   G
14771    24186632   ...A.....AAC...AGA.....A-..A........TCC........T......-.G...  24186690
                                                  \                             
                                                  |                             
                                                  T
14771    35981233   ...A....AG.C...A.G....C..GA..TGG.....C....A....T....GA..C.G.  35981293
                                      \                                         
                                      |                                         
                                      A
14771    34587017   ...A.....A.C...AGA.....A-..AA.-.....TC..T......T.....A.C..G.  34586959
                                                                            \   
                                                                            |   
                                                                            C
14771    7406000    ...A...T.A.C...A.A..T..A-..A.........CC........TTG...A.C.CAA  7405941
                                                  \                             
                                                  |                             
                                                  T
14771    10125267   ...A....TAAC...AGA.....A-..A..T......CC........T.....A.CC...  10125326
                                                   \                            
                                                   |                            
                                                   G
14771    18013132   ...A....TG.C...AGAT..C.A-..A.............A.....T.....A.C--.C  18013189
                                                  \                             
                                                  |                             
                                                  T
14771    33593494   ...A.....A.T...AGA..T..A-..A..T......CC........T.....G.G..--  33593437
                                                   \                            
                                                   |                            
                                                   G
14771    11412018   ...A....TG.C..TA.A..T..A-..A..T......C.-.......A.....A.CC...  11412077
                                                   \                         \  
                                                   |                         |  
                                                   G                         C
14771    19655537   ...A....TG.C..TAGA....A.-...---.A....CC......G.T.....A.CC...  19655481
                                                                             \  
                                                                             |  
                                                                             A
14771    31004012   ...A...GTG.C...ATAT....A-..A.........CC........T.....G.C.-..  31004070
                                                  \                             
                                                  |                             
                                                  T
14771    15878188   ...A...T.A.CT..AGA.....A-..A..........C........T.......CC-..  15878127
                                                   \                            
                                                   |                            
                                                GCTG
14771    19898148   ...A....TAAC...AGA.....A-..A.........CC.A......T.....A.CC-..  19898090
                                                  \                             
                                                  |                             
                                                  T
14771    26757335   ...A...GTGTC...AGA.....C-..A.........CC................CC...  26757394
                                                  \                             
                                                  |                             
                                                  T
14771    2553087    ...A.....T.C...AGAT....C-..A..T.A....CACA......T..T..A.C....  2553027
                                                   \                   \        
                                                   |                   |        
                                                   G                   A
14771    8280386    ....T..AAT.C.GTA.T..T..A-......G.....CCA...T...T.....G.A....  8280327
                                                  \                             
                                                  |                             
                                                  T
14771    31306382                                                   ...C...C....  31306393
14771    31419402   ...A...G.GAC...AGAT....A.-....TG..A..CC........T.....A.CA-..  31419344
                                                     \                          
                                                     |                          
                                                     G
14771    34487621                                 .............T...T...C.G......  34487650
14771    2485649    ...A.....A.A...AGA.....A-..A........GC.....TG..TA..CCTG....-  2485591
                                                  \                             
                                                  |                             
                                                  T
14771    9457841                                  ....................T..A.C...C  9457812
14771    17791528   ...A....TGAC...AGAT....A-..A..T......CC........T.....A.CC-..  17791586
                                                   \                            
                                                   |                            
                                                   G
14771    18939406   ...A.....A.C...AGA..T..A-..A..T..G...CC.........T....A..CC.A  18939465
                                                   \                            
                                                   |                            
                                                   G
14771    20769837                                 .......C...A.....T..T..A.CC...  20769808
14771    23155829   G..A...-......T..A...A..A..A..G......CC........T.....         23155770
                                     \      \     \                             
                                     |      |     |                             
                                     G ACAATT     T
14771    23488507                                   .....C.........T...C...CC..A  23488534
14771    31622074   ...A.....AAC...AGA....A.-...---.....TCC.CA.T...T.....A.CC-..  31622020
14771    36617846   ...A.....T.CT..AGAG.........---......CC........G.....A....T.  36617905
                                             \                                  
                                             |                                  
                                           TAT
14771    4317967                                  .......CC........T..T..A.CCC..  4317996
14771    16863182   ...A....TG.C...AGA.....A-..---.......CC..---..AT.....A.C.-..  16863131
14771    36371118   ...A.....A.C...AGAT.T..A-..A..T........C..T....T.....A.C--..  36371175
                                                   \                            
                                                   |                            
                                                   C
14771    8181708    ...A....TAAT...AGA.....-...A..T......C.G.......T.....-..CC.C  8181650
                                                   \                            
                                                   |                            
                                                   G
14771    6925173    ...A....TG.T...AGA.....AC..T.T...--...C........T..T..A......  6925233
                                             \                             \    
                                             |                             |    
                                            TA                             G
14771    8019261    ...A.....A.C...ACA..........---......CC..T....AT.....-.CC...  8019319
                                           \ \                                  
                                           | |                                  
                                           A AG
14771    15696920   ...A.....A.T...AGAT....A-..A.........CC........T.....A.CC-..  15696978
                                                   \                            
                                                   |                            
                                                   G
14771    14383770   ...A....TG.C...AGA.....A-..A..T.....AC.........T.....A.C.GT.  14383711
                                                   \                            
                                                   |                            
                                                   G
14771    4153262    ...A....T.AT...TGTT..-.AC...---......C.........T..G.GA.A....  4153207
14771    21243216   ...AG...TG.C...AGA.....A-..A...C.....AC........T.....A.CC-..  21243158
                                                  \                             
                                                  |                             
                                                  T
14771    31355762                                  ................T.....A.C.C..  31355734
14771    6774053    ...A....GG.C...AGA.....A-..A..T......CC........T..T..A..CC..  6774112
                                                   \                            
                                                   |                            
                                                   G
14771    11046603   ...AT....T.T..TTGA..-..AG....---...G.C............GC.A.C....  11046548
14771    35178960                                  ..G........A....T.....AG.A...  35178988
14771    35255162   ....T..GTGAA...A.A..-...A..A..TG.....CC........T.....A.C.-..  35255220
                                                     \                          
                                                     |                          
                                                     G
14771    4087073                                   ...A..CC....G.G.T.....A..CC..  4087101
14771    7410913    ...A.....A.C...AGAT....A-..A.........CC........G.....A..C-..  7410855
                                                  \                             
                                                  |                             
                                                  T
14771    1128502    ...A...T.AAC...AGA.....A-..A..T......CC........T..TC.A.CC...  1128442
                                                   \                         \  
                                                   |                         |  
                                                   G                         C
14771    746084     ...A....TA.C...AGAT....A-..A..T.......G....T...T..-....AC...  746142
                                                   \                            
                                                   |                            
                                                   G
14771    1526449    ...A....TGAC...AGA.....A-..A..T......CC........T.....A.CC...  1526390
                                                   \                            
                                                   |                            
                                                   G
14771    3814361    ...A.....AACT..AGA..T..A-..A..T.....TCC........T.....A.C..G.  3814301
                                                   \                        \   
                                                   |                        |   
                                                   G                        C
14771    24418772   ...A....TG.C..TAGAT.....-..A....A....CC.......AT.....A.C..G.  24418712
                                                  \                         \   
                                                  |                         |   
                                                  T                         C
14771    24278796   ...A...T.A.C...A.A......-..A..-......C.......T...TT..A.CCC.A  24278855
                                                     \                          
                                                     |                          
                                                    CA
14771    37415359   ...A.....A.C...AGAA....A-..A..........C........T.C...A.C--..  37415416
                                                  \                             
                                                  |                             
                                                  T
14771    2536908    ...A.....A.C..GAGAT...A.-...---..CA.GC.........T.T..-..ACC..  2536854
14771    17850661   ...A....TG.C...AGA.....A-..A..T......CC...A............C.G..  17850722
                                                   \                     \      
                                                   |                     |      
                                                   G                    AA
14771    30786321                                  .......C..A.....T.....A..C-..  30786294
14771    7400443    ...A....TGTC...AGA..TCA.-...---......CC........T.......AC-..  7400497
14771    18085110   ...A..C..T.....TG...T..........----..........CAT.......CC.T.  18085051
                                           \ \  \                               
                                           | |  |                               
                                           A AG A
14771    24381960   ..TA...GTG.C...AGA.....A-..AT........CC........T.....A.CC-..  24382018
                                                  \                             
                                                  |                             
                                                  T
14771    37101081   ...A...TTA.C...AGA.....A-..ATT.......CC........T.....A.C--..  37101137
14771    4642242    ...A...GAG.C...AGA.....A-..A..T.......CC.......T.......CC...  4642183
                                                   \                            
                                                   |                            
                                                   G
14771    5460295    ...A...A.A.C..TAGAT....C-..A..T......CA........T....GA.CC-..  5460237
                                                   \                            
                                                   |                            
                                                   G
14771    10266030   ...A.....A.CA..AGATG...C-..A..T.......C........TG....A.C--.C  10266087
                                                   \                            
                                                   |                            
                                                   G
14771    33672611   ..GA.....A.C...AGA.....A-..A..T.A....C.........TG...GA.CC.TG  33672552
                                                   \                            
                                                   |                            
                                                   G
14771    35214387   ...A....TG.C...AG......A-..A........TCC........T....AA.CC-..  35214329
                                                  \                             
                                                  |                             
                                                  T
14771    9517067    ..GG....TG.T...AGA.....A-..A........TCC...TG...T.....A.C..G.  9517007
                                                  \                         \   
                                                  |                         |   
                                                  T                         C
14771    5176015    C..A....TG.C...AGA.....A-..A..TG....ACC........T.....A.A.-..  5176073
                                                     \                          
                                                     |                          
                                                     G
14771    8986420    ...A....TG.C...AGA.....A-..A..T.T....CC.AT.....T.....A.CC-..  8986362
                                                   \                            
                                                   |                            
                                                   G
14771    32612035   ...A....TG.T...AGA..T..A-..A..T......CC........T...A.A.C..G.  32611975
                                                   \                         \  
                                                   |                         |  
                                                   G                         A
14771    6418956    ...A.....T.C...AGA..T..A....---...........T...                6419001
                                          \                                     
                                          |                                     
                                        TAC
14771    7262564    ...A....TT.C...GGT..A.CC-..A..T.......C.T....CA..C.....AC...  7262502
                                                   \                     \      
                                                   |                     |      
                                                   G                   AAA
14771    17120732   .G.A....TG.C...AGA..T..A-..A..T......CC....GT..TT....A..C-..  17120790
                                                   \                            
                                                   |                            
                                                   G
14771    22068613   ...A...ATAAC...AGAT....-...A........T.C..A.....T......C.G.-.  22068555
                                                  \                             
                                                  |                             
                                                  T
14771    33979752   ...A....AG.C...AGAA....A-..A..T......CC........T.....A..C-..  33979694
                                                   \                            
                                                   |                            
                                                   G
14771    6428690    ...A.....A.C...A.A....A.-...---...A...C........T.....A.CC...  6428635
14771    18098014   ...A...T.T.C...AGAT..A-...............C.A.....AT..T..A.C....  18098073
                                                  \                             
                                                  |                             
                                                  C
14771    978342     ...A.....A.C..GA.G.....A-..A..T......CC........T......C.C-..  978284
                                                   \                            
                                                   |                            
                                                   G
14771    37953994   ...A...ATG.C...AGA....A.-...---...A...C.......---.T.....A...  37953941
                                                                             \  
                                                                             |  
                                                                             A
14771    35888734   ...A...G.A.TA..AGA.....A-..A..........C........T...G.A.CC-..  35888676
                                                  \                             
                                                  |                             
                                                  T
14771    1814136    ...A.....----..A.A....AACT.--....--............TT......---.A  1814184
14771    3932027    ...A...ATG.TG..AGA.....A-..A..T......CC........T..----.CC...  3932082
                                                   \                            
                                                   |                            
                                                   G
14771    13990180   ...A..C..A.C...AGA..T..ACTA......--..CC........T.....A.CC..A  13990121
                                                \                               
                                                |                               
                                               TT
14771    23599302                                    ....CC........T...C.A..CC..  23599276
14771    10469086                                  ...........A....TT....G..C...  10469058
14771    23009404   ...A.....G.T...                                               23009418
14771    14005539   ...A.....A.C..-..GA.GG..A.CA..G......CC........T..-..T.ACC..  14005481
                                                  \                             
                                                  |                             
                                                  T
14771    19092523   ...A....T.AC...A.A.....A-..A..T......CC.......AT.....T.CC-..  19092581
                                                   \                            
                                                   |                            
                                                   G
14771    8303571    ...A.....A.C...........ACTA.C.G.......C........T.....         8303512
                                   \  \                                         
                                   |  |                                         
                                 AGA ATAA
14771    13691859   ...A.....A.C...AGA..A.-.A..A..T...C...G........T.....A.CC.TG  13691918
                                                   \                            
                                                   |                            
                                                   G
14771    9701807    ...A.....A.C...AGT.....A-..A.........CC........T.....A.CC-..  9701748
                                                  \               \             
                                                  |               |             
                                                  T               A
14771    17825400   ....T..T.A.C...AGAA....-A..A.........CC...A....T..-..T.ACC..  17825341
                       \                          \                             
                       |                          |                             
                       A                          T
14771    36431282   ...A....TG.C...AGA......A..A..G......C.........T.....A..      36431344
                                            \     \                             
                                            |     |                             
                                       ACACTT     T
14771    5737049    ...A....TA.C...AGAT...-....A..T.A..........TG.AT....AA.CC.G.  5737108
                                                   \                            
                                                   |                            
                                                   G
14771    18807489   ...A.....A.C...AGA.....A-...A.T..G...CC.......AG....CA..C..A  18807549
                                                   \                         \  
                                                   |                         |  
                                                   G                         A
14771    19831695   ..T......T.....TG.TG...AC...C.T................T.......C....  19831755
                                                   \                            
                                                   |                            
                                                   G
14771    35945123   ...A...T.A.CT.........A.-...---......CC...C...AT.....A.CC-..  35945181
                                   \  \                                         
                                   |  |                                         
                                 AGA  T
14771    1735193                                          .........T.C..A..C.A..  1735214
14771    35611674   ...A.....A.C...AGAT....A-..A........-.C.......AT.....A.C..T.  35611732
                                                  \                             
                                                  |                             
                                                  T
14771    163727     ...A....TG.C...TT..---.AC.C.---......AC........T.....A..CC.A  163674
14771    13274470                                  ................T...-...ACC..  13274497
14771    16453612   ...A.....ATC...A....G....-------.A...CC........T....GA.GC.G.  16453557
                                    \                                           
                                    |                                           
                                  GAT
14771    2004455    ...A.....TTC..GA.A..G..-A..A.........CC.......AT......C.....  2004394
                                                  \                      \      
                                                  |                      |      
                                                  T                     AG
14771    3662778                            ......C.CA...CC........T.....A.C.G..  3662743
14771    24143679   ...A...T.T.....TGT......-..--------.......T....T.....A..C.T.  24143629
14771    1797177    ..AA.....TTC.....G.....-...CC....GA...CCA..AG..T..T.........  1797236
                                                  \                             
                                                  |                             
                                                  T
14771    5435007    ...A....TG.C...AGA.....TA.GA..T......CC........T.......CC-..  5434948
                                                   \                            
                                                   |                            
                                                   G
14771    27467938   ...A....TG.C...A.A.....A-..AA.T.....ACC........T.....A.C.-..  27467879
                                       \           \                            
                                       |           |                            
                                       T           G
14771    14103954   ...A....TA.-.....G.....A.TA.CT.......CC........T.T...A.---.C  14104010
                                      \                                         
                                      |                                         
                                      A
14771    24557914                                                           ....  24557911
14771    31484714   ...A.G..TG.C...AGA.....AA..A..T......CC........T.......CC-..  31484655
                                                   \                            
                                                   |                            
                                                   G
14771    33126352                                  ......CC........T....-..ACC..  33126325
14771    4166889    .G.A.G..A..A..G.--..T....TA..TG......C..T......T..T..G.-----  4166941
14771    26728185   ...A....TG.C...AGA.....T.A.CT.-...T..CC........T.G...A.C--..  26728129
14771    30802900   ...A...T.A.C...AGA.....A-..A..T.A....C.........T....-..ACC..  30802842
                                                   \                            
                                                   |                            
                                                   G
14771    36916417   ...A...TTG.C...AGA.....A-..A.........CC...A....T....-..AAC..  36916475
                                                  \                             
                                                  |                             
                                                  T
14771    30911664   ...A.....A.CT..A.A....A..-..---......CC..............-.ACC..  30911610
14771    32607821   ...A...TT-....T..GA....ACTA.TT........C..............-.ACC..  32607879
                                       \                                        
                                       |                                        
                                       T
14771    2499224    ...A....TG.C...AG.T...A..-..---.....T.C........T.....A.C..G.  2499165
                                     \                                          
                                     |                                          
                                  AAAT
14771    22650459   ...A....TG.C...AGA.....A-..A..T......CC........T..T..A.CC-..  22650517
                                                   \                            
                                                   |                            
                                                   G
14771    7095340                                   ......C..A............-..C.T.  7095367
14771    6196559    ...A....TGAC...AGA.....C-..A.........C.........T.....-..CC..  6196617
                                                  \                             
                                                  |                             
                                                  T
14771    11178664   ...A....TG.C...AG--.TG.....A..T.......C...T....T.....A.CC-..  11178606
                                             \     \                            
                                             |     |                            
                                             A     G
14771    19225548   ...A....TG.C...AGA.....A-..A..T......CC........T.....-.CC...  19225606
                                                   \                            
                                                   |                            
                                                   G
14771    5378490    ...A....TG.T...AGA.....A-..A..T......CC........T.....-.CC...  5378548
                                                   \                            
                                                   |                            
                                                   G
14771    10394190                                  ................T.....-.GC...  10394217
14771    3901080                                             ......T.......CC-..  3901097
14771    5295240    ...A....TG.C...A.AT....A.TA.TTG....G.CC........T......G.C.G.  5295302
                                     \                                   \      
                                     |                                   |      
                                     G                                  AA
14771    8772751                                   .......CA...A...T.....T.A.-..  8772778
14771    19369704   -..A....TG.C...AGA......-..A....A....CC........T.....-.G.C..  19369761
                                                  \                             
                                                  |                             
                                                  T
14771    31234405                                ........C..A......T.....-.GCC..  31234376
14771    16612242                                  ......CC........T.....-.GCC..  16612215
14771    18511264                                  .....TC...............-.ACC..  18511237
14771    23134850   ...A......TT.CT..G.....-....---...A..CC....T......T...C.G.G.  23134908
                                      \                                  \      
                                      |                                  |      
                                      A                                 AT
14771    12524085                                   .....C.........G..T..-.CC...  12524059
14771    23132469   ...A.....A.C...AGA.....AA..A.........CC........TG....-.GCC..  23132528
                                                   \                            
                                                   |                            
                                                   G
14771    30948132                                  ......CC........T...C.A.CC...  30948160
14771    38270612                                   .....CC........TT....-.G.C..  38270586
14771    32442489                                  ......CC..............A..C.G.  32442517
14771    24848987   ...A....TG......GA....CA-.....T.......C........T.T...-.GCC..  24849045
                                                   \                            
                                                   |                            
                                                   G
14771    1176660    ...A.....T.A..TTGT.....ACA---........C..A.AA.T.T...AA.CC....  1176716
14771    1136171    ..TA.....T.T...TGATT........---.......A....T...T.......C..G.  1136110
                                            \                            \      
                                            |                            |      
                                          GGA                           TC
14771    24347432   ...A....A-.C..TGGA.....A-..A..T......CC..C.T...T....-..C.C..  24347489
                                                   \                            
                                                   |                            
                                                   G
14771    18701536   ...A....TG.C...ATA.....A-..A........T.CC......AT.......CC-..  18701594
                                                  \                             
                                                  |                             
                                                  T
14771    26970536   ..AA.....AA....TG.T.G..A....---.................T.A....C..G.  26970477
                                          \                                     
                                          |                                     
                                        CAC
14771    6631244                                  .......CC........T.....A.CC-..  6631272
14771    8561235                                   ............T...T.....-.ACC..  8561208
14771    16826085                                  ......C.........T..T..-.CCC..  16826058
14771    18210696                                  ......CC........T.....-.CC...  18210669
14771    23869822   ...A....TA.C...AGA.....A-..A..T......AC........T..T..G-.CC..  23869880
                                                   \                            
                                                   |                            
                                                   G
14771    7821510    ..TG...G.T..G..TG......A....---................T......C.....  7821450
                                             \                           \      
                                             |                           |      
                                            TC                          AA
14771    1039867                                   .......C................CC-..  1039840
14771    9607585    ...A.....A.C...A..TG....G...---.......G.......AT.....A.CC-..  9607527
                                    \                                           
                                    |                                           
                                  GAT
14771    13018657                                  .......CA......AT.......CC...  13018685
14771    1778480                               ..T.......CC........T.....G.CC...  1778448
14771    36223911   C..A......AC..........A..-..TT.G.G....AC.......T.T...A.C....  36223848
                                   \    \           \                           
                                   |    |           |                           
                                 AGA    A           C
14771    2977690    ...A....T-.....AGA.....A-..AC........CC........T..A..A.CC-..  2977633
                                                  \                             
                                                  |                             
                                                  T
14771    27589000   ...A.....A.CTGTA.A.....A-..A..T......C.........T.....T.CC-..  27588942
                                                   \                            
                                                   |                            
                                                   G
14771    20293737                                 .......CC...T....T.....A.C.G..  20293766
14771    31456089                                    ....CC................-CC..  31456114
14771    34886020   ...A.....T.....T.A.....AA..T.--......C....-....T.TG..TT.A...  34886082
                                             \                               \  
                                             |                               |  
                                           TAA                             ACC
14771    9181504    ...A.T..TGAT...ACA.....A-..A..T......CC........TA....A.CC-..  9181446
                                                   \                            
                                                   |                            
                                                   G
14771    17457980                                  ......CC........T.....A.CC-..  17458007
14771    4523562                                           ........T.....A.CC-..  4523543
14771    7208018                                     ....CC.A......T.....A.A..--  7207994
14771    17625039                                          ........T.....A.CCC..  17625019
14771    23867319   ..TG....TT.....TG....A..C----------.......C....T..T..A.C....  23867368
14771    25893980   ...A...TTG.C...AGA...C.A-..A.........CC...C....T....AA.A..G.  25894040
                                                   \                        \   
                                                   |                        |   
                                                   G                        C
14771    31415696   ...A...TT-.A.....G.....A-..A..T......CC..CA....T.....A..CCT.  31415755
                                      \            \                            
                                      |            |                            
                                      A            C
14771    14887131   ...A....TG.C...AGA....A.-...---......C.........T.....A....G.  14887075
                                                                            \   
                                                                            |   
                                                                            C
14771    22933273   ...A......A...TTG...T..--...---.A...T.....A....T.....G.CC...  22933327
14771    8831357    ...A.....A.....AGA....A.-.A.---.......C........T.....A...-..  8831303
14771    20113      ...A...TTA.C...AGATG...A-..A..T.......C........T....AA..C-..  20055
                                                   \                            
                                                   |                            
                                                   G
14771    4779041    ...A.....TTC...A.A.....A-............AC........A...AG.C.C...  4779100
                                                  \                             
                                                  |                             
                                                  T
14771    17038960   ...G....T-.C...AGG.....A-..A..T...T..C.........T......---...  17039015
                                                   \                            
                                                   |                            
                                                   G
14771    10365500   ...A......A.AC.TT.A.A..C-..AC...A..............TTC..........  10365562
                                                  \                          \  
                                                  |                          |  
                                                  T                        ATC
14771    1747200    ...A....TG.C...AGA.....A-..AA........CC........T.....A.CC-..  1747258
                                                  \                             
                                                  |                             
                                                  T
14771    17284312   ...A....T-....T..G....CA-..A..T......A.........T.....A.CC-..  17284370
                                      \            \                            
                                      |            |                            
                                      A            G
14771    24669783                                  ...A..CC........T.....A.C....  24669755
14771    787457     ...A...T..ATA....A.....AC.G----...T..CA.A......TTT.....AC...  787402
14771    30089070   ...A......AC..GG--...A...............------...T.-...........  30089018
                                             \    \                             
                                             |    |                             
                                             A    T
14771    1413247    ...AC....T.T..TG.T.....A...---......TC.........T..T..-...A..  1413307
                                                                              \ 
                                                                              | 
                                                                          ACCCC
14771    4124515    ...A....TG.C...AGA.....A-..A.....A...CC...T....T..T..A.GC-..  4124457
                                                   \                            
                                                   |                            
                                                   A
14771    29335156                                  ......CC........T.....A..A..C  29335128
14771    38173406   ...A....TG.C...AGATG...A-..A..........C........TGG...T.CC-..  38173348
                                                   \                            
                                                   |                            
                                                   G
14771    4457589                                   .....A....A.T..ATT....GC.....  4457617
14771    8487324    ...A....TGTC...AGA.....A-..A..............C...AT.....A...G..  8487263
                                                  \                        \    
                                                  |                        |    
                                                  T                       CC
14771    32039921                           ......T.CA....CC.......T.....A..C-..  32039887
14771    33841496                                 .......C....A....T.....A.CC.TG  33841467
14771    36360019   ...A...T.AA....A.A.....A-..AA.......TC.........T.....A.CC-..  36360078
                                 \                \                             
                                 |                |                             
                                 C                T
14771    5931632                                                         .......  5931626
14771    12267582   ...A....AG.C...........-A..A..G......C.........T.....         12267525
                                   \  \           \                             
                                   |  |           |                             
                                 GGA GA           T
14771    17363285   ...C.G...                                                     17363277
14771    442749     ...A.....A.C...AGA.....A-..A.........C...CA....T.......C.-..  442691
                                                  \                             
                                                  |                             
                                                  T
14771    11144157   ...A....T-.....AGA.....A-..A.........CC.....T.AA.....A.CC-..  11144100
                                                  \                             
                                                  |                             
                                                  T
14771    28463882                                  .......A........T.....A..C-..  28463909
14771    9429755    ...A....TG.C...AGA....AA-..A..T......C.........T.......CC-..  9429813
                                                   \                            
                                                   |                            
                                                   G
14771    17610690   ...AG...TG.C...AGA.....A-..A.........CC........T........C-..  17610748
                                                  \                             
                                                  |                             
                                                  T
14771    774735     ...A.....A.C...AGG.....C....---......CC........T.....A....A.  774795
                                            \                              \    
                                            |                              |    
                                          CTA                              C
14771    850144                                    ......CC........T.......C.-..  850171
14771    899220     ...A.G....A...G..TTCA.....---..-....T.A.......AT..T..T......  899276
                                   \                                            
                                   |                                            
                                   A
14771    2183894                                   ......CC.......A.........C-..  2183921
14771    2202029    ...A....TG.C...AGA......-..A..........C........T...C.A.C.-..  2202087
                                                  \                             
                                                  |                             
                                                  T
14771    4777980    ...A.....A.C...AGAT....A-...C.T......CC........G.....A.C.-..  4777922
                                                   \                            
                                                   |                            
                                                   G
14771    8076986    ...A....TG.C...AGA.....A-..AA.T.......C.CT.....T.....A..C-..  8077044
                                                   \                            
                                                   |                            
                                                   G
14771    8757431    ...A....TG.C...AGA.....C-.....T.......C........A.....A.CC-..  8757489
                                                   \                            
                                                   |                            
                                                   G
14771    35333198   ...A.....G.A...TGA.....A-..A.-.......CC..A.....T.......C.-..  35333140
                                                      \                         
                                                      |                         
                                                     AT
14771    1320620                                  .......CC........T........C-..  1320592
14771    2443638    ...A....TG.C...AGA.....A-..A..T......CC........T.......CC-..  2443696
                                                   \                            
                                                   |                            
                                                   G
14771    17579859                                 .......C.........T.....A.CC-..  17579831
14771    22775722                                 ........G........T.....A.CC-..  22775694
14771    22998938   ...A....TG.C...A.A......-...---......CC.......AT.....A..C-..  22998992
14771    3898879    ...A....TG.C...AGA.....A-..A..T......CC........T.......CC-..  3898821
                                                   \                            
                                                   |                            
                                                   G
14771    4431415                                   .......C........T..T....C.-..  4431388
14771    6156117                                   ......CC........T.......C.-..  6156090
14771    6180744                                  .......CC........T.T...A..C...  6180773
14771    7902859                                   ......CC........T.....A..C-..  7902886
14771    8032616                                   ......CC........T.....A.CC-..  8032643
14771    8567594                                   ......C.........T.....A.CC-..  8567567
14771    15126257                                  .......C.A......T.....A.CA-..  15126284
14771    15492452                                  .......C.A......T.......CC-..  15492479
14771    19483669                                  ......CC........T...G....C-..  19483696
14771    20718100                            .................A....T.....A.CC-..  20718066
                                                  \                             
                                                  |                             
                                                  T
14771    22266815                                    ..............T.....A.C.-..  22266790
14771    22729199                                  ......C.........T.C...A..C-..  22729172
14771    26571421   ...A.....A.T...AGA.......A...---.....CC..............A.CC-..  26571479
                                           \  \                                 
                                           |  |                                 
                                           A GT
14771    31435959                                  ......C.........T.....A.CC-..  31435932
14771    33166490   ...A....TG.T...AGA.....A....---.......C........T.....A.CC-..  33166432
                                            \                                   
                                            |                                   
                                          CTA
14771    33731976   ...A....T-...C...G.G...A-..AA.T......CC....T...T.....A.C.-..  33732034
                                      \            \                            
                                      |            |                            
                                      A            G
14771    33818265                                  ......CC..A.....T.....A.C.-..  33818238
14771    136704     ...A.....A.C...A.A....A.-...---......CC........T.....A.CC-..  136758
14771    705755     ...A.....A.C...AGA.....A-..A..T.....TCC........T.....A.CC-..  705813
                                                   \                            
                                                   |                            
                                                   G
14771    1364679    ...A.....A.CT..AG......A-..A..T......CC........T.....A.CC-..  1364621
                                                   \                            
                                                   |                            
                                                   G
14771    1965025    ...A....TG.C...AGA.....A-..A..T......CC........T.....T.C.-..  1964967
                                                   \                            
                                                   |                            
                                                   G
14771    2163904    ...A....TG.C.....T.....A-..A.........CC........T.....A.CC-..  2163962
                                                  \                             
                                                  |                             
                                                  T
14771    5551101    ...A.....GAC....GA.....A-..A..T......CA........T.....A.CC-..  5551159
                                                   \                            
                                                   |                            
                                                   G
14771    7154359    ...A.....A.C...AGA.....A-..A..T......CC........T..T..A.CC-..  7154301
                                                   \                            
                                                   |                            
                                                   G
14771    9824825    ...A.....A.C...AGA.....A.-.AA........CC........T.....A..C-..  9824767
                                                   \                            
                                                   |                            
                                                   G
14771    13894261                     .....AG..A.........CC........T.....A.CC-..  13894220
                                                  \                             
                                                  |                             
                                                  T
14771    15350337   ...A.....A.C...AGA..T..A-..A.........CCC.......T.....A.CC-..  15350279
                                                  \                             
                                                  |                             
                                                  T
14771    18141077                                   .....CC........T.....A.CC-..  18141103
14771    18664862   ...A..-...A...T..G.....A-..A..T......CC.A....T.T.......CC-..  18664920
                                      \            \                            
                                      |            |                            
                                      A            G
14771    22655236                                  ......CC........T.......CC.TG  22655264
14771    26378017   ...A....T--..-.........A-..A.........CC..A.....T........C-..  26377959
                                      \           \                             
                                      |           |                             
                                    AGA           T
14771    29270178                                          ........T..T..A.C..G.  29270198
14771    30837151   ...A....TG.C...AGA.....A-..A..T......C...A.....T.....A.CC-..  30837209
                                                   \                            
                                                   |                            
                                                   G
14771    31354479   ...A.....A.-.....GA.AC.TA..A.AT......CC........T.....A.C.-..  31354537
                                                   \                            
                                                   |                            
                                                   G
14771    36015048                                      ............TT...........  36015074
                                                                           \    
                                                                           |    
                                                                          CT
14771    36781714                                ........CC........T.....A.CC-..  36781743
14771    342609                                    ......CC........T.....A..CCTG  342637
14771    524879                                   .....C.CA.......AT.......CC-..  524851
14771    537504                                   .......CC........T.....A.C.-..  537476
14771    2144769                                  .......CC...A....T.......CC-..  2144797
14771    2349324    ...A....TG.C...AGA.....A-..A..T......CC........T.....A.CC-..  2349266
                                                   \                            
                                                   |                            
                                                   G
14771    3154082    ...A...T.A.TT..AGA.....A-..A..-....T.CCC.............A.CC-..  3154138
14771    4335110                                  ......A.C...........T..A.GC-..  4335138
14771    4881930                                   ......CC........T.....A.GCC..  4881958
14771    5936289    ...A....TG.C...AGA.....A-..A.........CC........T.....A.CC-..  5936347
                                                  \                             
                                                  |                             
                                                  T
14771    6555176                                  ..A.....C........T.....A.CC-..  6555204
14771    9233953                                     .....C........T.....A.C.-..  9233928
14771    12489152                                 .......G.........T.....A.CC-..  12489180
14771    12749562   ...A.....ACC...AGA.....A-..A..T......CC........T.......C.G..  12749623
                                                   \                     \      
                                                   |                     |      
                                                   G                    AA
14771    16716617                                 .......C..A.....CT.....A..AC.A  16716646
14771    20985573                                 ......GCC........T.....A..C..A  20985602
14771    21358398   ...A.....A.C...AGA.....A-..A..T......CC........T.....A.CC-..  21358456
                                                   \                            
                                                   |                            
                                                   G
14771    22261971   ...A.....A.C.....TT...A.-...---......CC........T.....A.CC-..  22262028
                                   \                                            
                                   |                                            
                                 AGA
14771    22289190                                    .....C....T...T.....A..C-..  22289215
14771    33018056   ...A.....A.C.......T.C.AG...---......CC........T.....T.CC-..  33017998
                                   \                                            
                                   |                                            
                                 AGA
14771    33504736   ...A....T-....TT.GACA..TA..A..T......CC........T.....A.CC-..  33504794
                                                   \                            
                                                   |                            
                                                   C
14771    34950467   ...A.....AAC...AGA.....A-..A..T......CC........T.......CC.G.  34950526
                                                   \                            
                                                   |                            
                                                   G
14771    36286595                                 ........C..A.....T.....A.CC-..  36286623
14771    2413141                                   ......CC........T.....A.CC-..  2413168
14771    3086495                                   ......CC........T.....A.CC-..  3086522
14771    4090960                                   ......CC........T.....A.CC-..  4090933
14771    4300362                                   ......CC........T.....A.CC-..  4300335
14771    5278083                                   .....AAC........T.......CC-..  5278056
14771    5281856                                           ........T.......CC-..  5281837
14771    5756949    ...A....T-....T..G.....ACTA.TT..T....CC...-...AT.....A.C.-..  5756892
                                      \                                         
                                      |                                         
                                      G
14771    5979415                                   .....TCC........T.......CC-..  5979442
14771    6193534                                   .......C........T.C...A.CC-..  6193561
14771    6373652    ...A....TG.C...A.A.....A-..A.........CC.AAA..........A.CC-..  6373594
                                                  \                             
                                                  |                             
                                                  T
14771    6450983    ...A.....A.C...AGA....A-....---...T..CC........T.....A.CC-..  6451037
14771    6627603                                   ......CC........T.......CC-..  6627630
14771    7000116                                   ......CC........T.....A..C-..  7000089
14771    8243865                                   ......C....-....T.......CC..A  8243838
14771    8664056                                   ....T.C.........T..T..A..C-..  8664029
14771    10658413                                  ......CC........T.....A.C.-..  10658386
14771    11132215                                  ......CC..AA....T.....A.CC.G.  11132243
14771    12001632                                  ......CC......G.T.....A.C.-..  12001659
14771    12257814                                ........CC........T.......CC-..  12257843
14771    13817424                                  ......CC........T.....A.CC-..  13817397
14771    14536433   ...A.....A.C...A.A..T..A-..A.--.....TCC........T.....A..CCTG  14536489
14771    14538029    ........G.C...AGA....A.-...---......CC........T.......CC-..  14537976
14771    16092521                                          ........T.....A.C.-..  16092540
14771    16371120                                  ......CC........T.....A.C.-..  16371147
14771    17395048                                  ......CC.......AT.....A..C-..  17395075
14771    17408218                                  ......CC...A....G.....A..C-..  17408245
14771    17489960                                  .......G........T.....A.CC-..  17489933
14771    17986021                                  ......CC........G.....A..C-..  17986048
14771    18032609                                  ......CC........T.....A.CC-..  18032582
14771    19150539                                  ......CC....T...G.....A.C.-..  19150512
14771    19381746                                  ......CC........T.....A.CC-..  19381773
14771    19890523                                  ......CC........T.....A.CC-..  19890550
14771    19896792                                  ......CC........T.....A.CC-..  19896819
14771    19936751                                  ......CC........T.....A.CC-..  19936778
14771    20393320                                 ........C.A.A....T..T..AG.....  20393290
                                                                            \   
                                                                            |   
                                                                            C
14771    20882403                                  ....T.C....A....T........C-..  20882376
14771    21519508                                  ......CC........T.......CC-..  21519481
14771    22555397                                  ......CC........TA.T..A...-..  22555370
14771    22679125                                  ......CC........T.....A.A.-..  22679098
14771    24516760                                  ..G.............T.....A.CCCTG  24516732
14771    30085924   ...A....TGAC......AT.C.AA...---......C.-.......TT....A.C.-..  30085981
                                   \                                            
                                   |                                            
                                 AGA
14771    31155673                                  .......C.....T..T.....A.CC-..  31155646
14771    31599058                                  .......C........TT....A..C-..  31599085
14771    32784166                                  ......CC........T.....A.CC-..  32784139
14771    33069749                                ..C.....CC..............A.CC-..  33069778
14771    33285148                                  ......CC........T.....A.C.-..  33285175
14771    33311872                                  ......CC........T.....A.CC-..  33311845
14771    33616431                                  ......C.........T...C.A.C.-..  33616458
14771    33685097                                  ......C........CT.....A.CC-..  33685070
14771    36027632                                  ......CC........T.....A.C.-..  36027659
14771    38213079                                  .......C........T.......CC-..  38213106
14771    38213604                                          ........T.....A.C.-..  38213623
14771    2442087                                    .....CC........T.....A.CC-..  2442113
14771    3054288    ...A.....A.CT..A.A..T..A-..A..T.....ACC........T.....A.CC-..  3054346
                                                   \                            
                                                   |                            
                                                   G
14771    4456818    ...A....TG.C...AGA.....A-..A..T......CCCT......T.......CA-..  4456876
                                                   \                            
                                                   |                            
                                                   G
14771    4476938    ...A.....A.C...AG--..G.....A..T......CC...C....T.....A.CC-..  4476880
                                             \     \                            
                                             |     |                            
                                             A     G
14771    6820380                                  .......C.........T..T..T.CC-..  6820408
14771    7215267                                    .....CC........T.....A..C-..  7215293
14771    7602437                                    .....CC..C.....T.....A..C-..  7602463
14771    11796826                                   .....C.....T...A.....A...-..  11796852
14771    12082746   ...A....TG.C...AGA.....A-..A..T......CC........T.....A.C.-..  12082688
                                                   \                            
                                                   |                            
                                                   G
14771    14171153                                 ......TCC..A.....T.......CC-..  14171181
14771    15017368   ...A...T.A.C...AGAT....C-..A..T......CC.......AT.....A.CC-..  15017426
                                                   \                            
                                                   |                            
                                                   C
14771    17159732                                 ........C........T.....A.CC-..  17159760
14771    17283288   ...A.....A.T...AGAT....A-..A..T.......C........T...C.A..C-..  17283230
                                                   \                            
                                                   |                            
                                                   G
14771    17512685                                             ....TT.......C.-..  17512669
14771    18694553   ...A....TG.A...AGA....A.-..---.......CC.A......T.....A.CC-..  18694499
14771    18726731                                 .......CC..A..G..T.....A..C-..  18726759
14771    18757491   ...A....TG.C...AGA.....A-..A..T.....TCC........T.......CC-..  18757549
                                                   \                            
                                                   |                            
                                                   G
14771    18766133   ...A....TG.C...AGA.....A-..A..T......CCC..A....T.....A.CG-..  18766075
                                                   \                            
                                                   |                            
                                                   G
14771    19193127   ...A....TA.C...AGATG...A-..A.........C....A....TT.T..A.CC-..  19193185
                                                  \                             
                                                  |                             
                                                  T
14771    19281018   ...A....TG.C...AGA.....A-............CC.A......T..TG.A.CC-..  19280960
                                                  \                             
                                                  |                             
                                                  T
14771    19373360                                   ......C.......AT..T..A.GC-..  19373334
14771    19508160   ...A...GTG.C...AGAT....A-.....T......CC........T..T..A..C-..  19508102
                                                   \                            
                                                   |                            
                                                   G
14771    20491839   ...A....TG.C...AGA.....A-..A..T......CC...A....T.....A..G-..  20491781
                                                   \                            
                                                   |                            
                                                   G
14771    22195374   ...A.....A.C...AGA.....A-..A..T......CC........T..T..A.CC-..  22195432
                                                   \                            
                                                   |                            
                                                   G
14771    23140999                                 .......CC..A.....T.....A.CC-..  23141027
14771    24528018                                 .......CC....T...T.....A.CC-..  24527990
14771    28174008                                 ........C........T.....A...C..  28173979
14771    29952501                                 ........C...A....T.....A.CC-..  29952473
14771    30259282   ...A....TG.C..TAGA.....A-..A..T.....TCC........T.....A.C.-..  30259340
                                                   \                            
                                                   |                            
                                                   G
14771    31563800   ...A....TG.C...AGA.....A-..A.........CC........TG....A.CC-..  31563742
                                                   \                            
                                                   |                            
                                                   G
14771    32184857                                 .......CC........T.....A.CC-..  32184885
14771    32758726                                 ....T..CC........T....GA..CC.A  32758755
14771    32795938                                   .....C.........T.....A.CC-..  32795964
14771    33626155   .A.A.....T.C...AGAT.....-..AT.....CG..C.......AT..TGA.C.C...  33626214
                                                   \                            
                                                   |                            
                                                   G
14771    37613688                                 .......C.........T.....A.CC-..  37613716
14771    38439835   ...A....TG.C...AGA.....A-..A..T......C.....T...T.....A.CCCTG  38439894
                                                   \                            
                                                   |                            
                                                   G
14771    10250640                                 ....A..CC....A.........A..C...  10250611
14771    19831823   ...A.....A.C...AGA.....A-..A.TG......CC..............A..A.G.  19831883
                          \                                                 \   
                          |                                                 |   
                          C                                                 G
14771    23056226                                  ......CC........T..T.....C...  23056196
                                                                         \      
                                                                         |      
                                                                        AA
14771    2399927                                    ......C........T...G.A..C.G.  2399900
14771    5110651    ...A....TG.C...AGA.....A-..A..T...A..CC..............A.CCC..  5110592
                                                   \                            
                                                   |                            
                                                   G
14771    22529334   ...A.....A.T...ACAT....A-..A...................T.....A.CC.G.  22529275
                                                  \                             
                                                  |                             
                                                  T
14771    26522999                                 .......C....A....T.....A....G.  26523030
                                                                           \    
                                                                           |    
                                                                          CC
14771    28723226   ...A.....A.T-....G.....-...A.............A.A...T.......-----  28723172
                                      \           \                             
                                      |           |                             
                                      A           C
14771    24443244                                  ....T.....A.....T..T..A....A.  24443274
                                                                           \    
                                                                           |    
                                                                          CC
14771    3927717                                   .....TGC........T.....A...-..  3927690
14771    8910080                                  .......C...AC....T.....T.CC.G.  8910051
14771    11845162   ..TG....TT.............-C..AA........C.........T..T..A.C....  11845103
                                                  \                             
                                                  |                             
                                                  A
14771    15382349                                          ........T.......CC.G.  15382369
14771    29156306   ...A.....T.-...AGAT....A-..A..T.....TCC...................G.  29156366
                                                   \                     \      
                                                   |                     |      
                                                   G                    AA
14771    1467650    ...A.....GAT...AGA.....A-..A.........CC........T..T..A.C.GT.  1467591
                                                  \                             
                                                  |                             
                                                  T
14771    5106104    ...A....TG.C...AGA.....C-..A..T......CC........T.....A.CC-..  5106046
                                                   \                            
                                                   |                            
                                                   G
14771    7501239                                     ..............T..T.....C.G.  7501211
                                                                         \      
                                                                         |      
                                                                        AC
14771    10151772                                        ..........T.....A..C-..  10151793
14771    13288248                                      ...C...A....T.....A......  13288222
                                                                           \    
                                                                           |    
                                                                          CC
14771    15402351                                    ....C.........T.....A....G.  15402323
                                                                           \    
                                                                           |    
                                                                          CC
14771    22553322                                      ..C.........T..A..A....G.  22553298
14771    7334696                                   ......C..T......T.....A.CCC.A  7334724
14771    9834546                                  .......CC........T.....A..C-..  9834574
14771    19944660                                            ......T..........G.  19944640
                                                                         \      
                                                                         |      
                                                                        AA
14771    24257557                                          ........T.....A.C--..  24257575
14771    28026581                                  ............A...T.....A.C..G.  28026553
14771    30836283                                  ......CC.....G..T.....A..CC.A  30836255
14771    36873846   ...A....AGTC...AGA..T..A-.....T.T....AC........T.....A.---.A  36873902
                                                   \                            
                                                   |                            
                                                   G
14771    516680                                    ......CC.AA.....T.....A.C..G.  516709
                                                                            \   
                                                                            |   
                                                                            C
14771    711039                                    ......CC........T.....A.CC-..  711066
14771    1354664                                                              ..  1354665
14771    13200844                                 ......TCC........T.....A..A...  13200813
                                                                           \    
                                                                           |    
                                                                          CC
14771    18839348                                .........C....TG.AT.....A.CC-..  18839319
14771    22361444   .A.A.....A.C...AGA.....A-..A..T......CC.......AT.....A.CC.GG  22361385
                                                   \                            
                                                   |                            
                                                   G
14771    25372605                                .......TCC........T.......CC-..  25372634
14771    33297218                                  ......CC........T.....A.CC-..  33297245
14771    34760584                                  ......CC........T.....A.CC-..  34760557
14771    36327035   ...A.....A.C..TTGA.....A-..A..T.......C........T..T..A.CCCTG  36326976
                                                   \                            
                                                   |                            
                                                   G
14771    8576657                                   .....TAC........T.......CC.G.  8576685
14771    10783614                                  ......CC........T.....A.CC...  10783586
14771    785996                                    ......AC........T.....A.C..T.  786024
14771    1170105    ...A.....A..T..AGA....AA-...---.......C........T.....A.C--..  1170158
14771    17427750   ...A.....A.-.....G....A.-...---......CC.......AT.....A.....A  17427694
                                      \                                     \   
                                      |                                     |   
                                      A                                     C
14771    15420166   ...A....TG.C...AGA.....A-..A..T......CC...A....T.......CC...  15420226
                                                   \                         \  
                                                   |                         |  
                                                   G                         C
14771    3788406                                   ......C.A.............AGCC...  3788434
14771    23398192                                  ................G.....A.C....  23398220
14771    26304086   ...A...TTG.C...AGG.....A.-...........CC..............A....G.  26304146
                                                  \                         \   
                                                  |                         |   
                                                  T                         C
14771    36290325   ...A....TG.C...A.A.....A-..A..T......C.........T.....A.CCC.G  36290266
                                                    \                           
                                                    |                           
                                                    T
14771    15656182   ...A....TG.C...AGA....A.-...---.A....C.................-CC..  15656128
14771    16828153                                 ........C.T......T.....A.C.-..  16828125
14771    32323517   ...A....TGAC.....A.G...AG-....T..A...CC........T.......C..T.  32323578
                                                   \                     \      
                                                   |                     |      
                                                   G                    AA
14771    493794     ...A....TG.C...AGA.....A-..A..T.A....CC........T.....A.C..G.  493854
                                                   \                        \   
                                                   |                        |   
                                                   G                        C
14771    593937     ...A.....G.C...AGA....AA-..A..T......CCA.......T.......C..G.  593877
                                                   \                        \   
                                                   |                        |   
                                                   G                        C
14771    1744479                                     ....CC........T.....A....G.  1744452
                                                                            \   
                                                                            |   
                                                                            C
14771    3812410                                   ......C....A....T........C-..  3812383
14771    4391962    ...A....TG.T...AGT.....A-..A..T......CC..A.....T.....A.C..G.  4392022
                                                   \                        \   
                                                   |                        |   
                                                   G                        C
14771    8673440                                   ......CC........T...G...C.GT.  8673412
14771    19035274                                  ......CA........T.......CC-..  19035301
14771    20720937                                  ......C.........T....GA..C-..  20720910
14771    20974443                                  ......CC........T.......CC-..  20974470
14771    22539515   ...A....TG.C...A.AT....C-..A..T......CC........T.......CC-..  22539573
                                                   \                            
                                                   |                            
                                                   G
14771    36755486                                  ......CC..A.....T.....A.CC.A.  36755514
14771    17947995                                  ......CC........T.....A.CC.G.  17947967
14771    18725805   ...A.....A.CT..A.A.....-...TC.T......CC...A....T.....A.CC-..  18725747
                                                   \                            
                                                   |                            
                                                   G
14771    24135148                                  ......CC........T.....A.CC.TG  24135176
14771    28044517                                  ...T..C...............ACCC...  28044545
14771    31524446   ...A....TG.C...AGA.....A-..A.........CC........T.....A.CC-..  31524388
                                                   \                            
                                                   |                            
                                                   G
14771    31799107   ...A....TG.C...AGA.....A-..A..T......CC...A....T.....A.AC.A.  31799166
                                                   \                            
                                                   |                            
                                                   G
14771    33346071   ...A...T.A.C...AGA.....C-..A..T......CC.T......T.....G.CC.G.  33346130
                                                   \                            
                                                   |                            
                                                   G
14771    1079230                                  .......CC........TA....A..C-..  1079258
14771    1174484                                   ......CC........T..G..A.CC.A.  1174456
14771    1250904                                   ......CC.A......TGC.....---..  1250879
14771    8206729    ..TA.....A.C...AGG.....A-..A..T.......A.......AT.......C..G.  8206669
                                                   \                         \  
                                                   |                         |  
                                                   G                         G
14771    10072824                                 ..A.....C........T.....A.C....  10072856
                                                               \              \ 
                                                               |              | 
                                                               G             TG
14771    10394591                                 ........C.....T..T.....T.CC...  10394620
14771    16127287                                 ...............CTT..T..A.CC...  16127316
14771    25786671                                  ......CC........T.....A.CC.T.  25786699
14771    32047788                                   .....CC....T...T.....A....TG  32047761
14771    33048075   ...A.....A.C...AGA.....A-..A..T......CC..A.....T.....A.CC.G.  33048015
                                                   \                         \  
                                                   |                         |  
                                                   G                         C
14771    7074274                                   ......C.......G.T....A....C..  7074246
14771    9719505    ...A....TG.C...AGA.....-...A..T......CC..A.....T.....A.C..G.  9719565
                                                   \                        \   
                                                   |                        |   
                                                   G                        C
14771    2492025    ...A....TG.C...AGG..........---......CC........T.......C..G.  2492085
                                           \ \                              \   
                                           | |                              |   
                                           A AG                             C
14771    9293064                                   ................T...........-  9293091
14771    31457212                                  .......C..A.....T.....A.GC...  31457184
14771    16731255                                          ...C....T...AA.T.....  16731235
14771    10497105                                  ......C..A......TG...........  10497133
14771    27588429                                                          .....  27588425
14771    32086883                                    .....C..A.....T.....A.CC..G  32086909
14771    37108185                                    ....C.........T.....A.CCC.G  37108159
14771    3183676                                   ......C...T.T...T......C.C...  3183646
                                                                         \      
                                                                         |      
                                                                        AG
14771    6920470                                                     ........C..  6920460
14771    30431502                                  ......CC...A....TT.......C...  30431472
                                                                         \      
                                                                         |      
                                                                        AG
14771    9472802                                          ..............GA.CC..-  9472782
14771    17667258                                         .........T..T..A......  17667280
                                                                           \    
                                                                           |    
                                                                           C
14771    19278556                                  ......CC...A....T.....A.C....  19278584
14771    21899188                                    ....C.........G..--.A..G.G.  21899212
14771    35204030                                             .....A........C...  35204011
                                                                          \     
                                                                          |     
                                                                         GC
14771    35830038                                  .....TCC........T.....A.C--..  35830064
14771    9377197                                 ........CC.......AT......---.G.  9377170
14771    23060026                                  ......CC........T..T..A.C..G.  23059997
                                                                            \   
                                                                            |   
                                                                            C
14771    33079510                                      ..C.........T..T..A.C....  33079535
                                                                            \   
                                                                            |   
                                                                            C
14771    5913664                                   ......CC........T....-..ACC..  5913637
14771    18871354   ...A.....A.C...AGA..T..A-..A....A....CC........T..G..A..C...  18871294
                                                  \                          \  
                                                  |                          |  
                                                  T                          C
14771    20223828                                ........CC........T.....A.CC-..  20223799
14771    23422315                                 ........--.A.....T..T....CC.G.  23422288
14771    36699836                                  .....A.G........TT....A.C--..  36699862
14771    30952336   ...A.....A.T...AGA.....-...A.........CC........T.....A..C.G.  30952396
                                                  \                          \  
                                                  |                          |  
                                                  C                          A
14771    26696887                                 ..T....C...............A....G.  26696917
                                                                            \   
                                                                            |   
                                                                            C
14771    34905573                                 ......TC...............A.C..G.  34905543
                                                                            \   
                                                                            |   
                                                                            C
14771    2532390                                   ......CC........T.....A....G.  2532419
                                                                            \   
                                                                            |   
                                                                            C
14771    13712593                            ............CC........T.....A.C....  13712557
                                                   \                        \   
                                                   |                        |   
                                                   G                        C
14771    33797832                                  ......CC........T.....A....G.  33797803
                                                                            \   
                                                                            |   
                                                                            G
14771    9683485                                             ......T.....A..C...  9683467
14771    3180214                                  ..A....CC........T........C-..  3180186
14771    5675207    ...A....TG.A..AG.-.....AA..A..C......C.........T.....A..      5675262
                                                  \                             
                                                  |                             
                                                  T
14771    7031788                                   ......CC........T.....A.C..G.  7031759
                                                                            \   
                                                                            |   
                                                                            C
14771    11620179                                 .......C.........T.....A.AC-..  11620151
14771    25791538                                  .....AC.........A.....A....G.  25791567
                                                                           \    
                                                                           |    
                                                                           A
14771    27554932                                 ........C.......A...T..A..C...  27554962
                                                                             \  
                                                                             |  
                                                                             C
14771    35932850                                  ......C..A......T.....A.C..G.  35932879
                                                                            \   
                                                                            |   
                                                                            C
14771    3656920                                  ........C...A....T........G...  3656889
                                                                         \      
                                                                         |      
                                                                        AA
14771    5507278                                   ......CC...C....T.....-.C..G.  5507305
14771    11857581                                 .......CC........T.....A....A.  11857611
                                                                             \  
                                                                             |  
                                                                             G
14771    22922590                                   .....CC...A....T.....A....G.  22922618
                                                                           \    
                                                                           |    
                                                                           C
14771    26450243                                   .....CC........T.....A.CC...  26450271
                                                                             \  
                                                                             |  
                                                                             C
14771    29040231                                 .......AC.A.....AT............  29040262
                                                                         \      
                                                                         |      
                                                                        AA
14771    771489     ...A.....A.C....GA.....-...A..T...A.G.C...-....T.....A.C..G.  771430
                                                   \                         \  
                                                   |                         |  
                                                   G                         A
14771    5365139                                   ......CC...A....T.....A.C..G.  5365110
                                                                            \   
                                                                            |   
                                                                            C
14771    13885559                                    ....CC........T.....A.A..G.  13885586
                                                                            \   
                                                                            |   
                                                                            C
14771    15410503                                  ......CC........T.....A.C..G.  15410474
                                                                            \   
                                                                            |   
                                                                            C
14771    15536957                                 ........C........T.....A.CC-..  15536985
14771    31404226                                  ......CC........T...C.A.C--..  31404252
14771    31572258                                  ......CC..A.....T.....A.C..G.  31572229
                                                                            \   
                                                                            |   
                                                                            C
14771    31622637                                  ......CC..A....TT.....A....A.  31622608
                                                                           \    
                                                                           |    
                                                                           C
14771    34827485                                  .....T.C..A....AT.....A..C...  34827456
                                                                             \  
                                                                             |  
                                                                             C
14771    35125706                                  ......CC........TT....A.C..G.  35125677
                                                                            \   
                                                                            |   
                                                                            C
14771    35268072                                          ........TT....A...CT.  35268092
14771    293668                                  .........C.......AT...CC.---...  293641
14771    13885242                                    ..G.........G.T..T....C...C  13885216
14771    19612424                                   .....CC....T...T.....A.C..G.  19612452
                                                                            \   
                                                                            |   
                                                                            C
14771    20691200                                          ...A....T.......C..G.  20691179
                                                                            \   
                                                                            |   
                                                                            C
14771    28643714                                  .......C........----..--...A.  28643692
14771    32890342                                 ........--.......T.....A.C.C--  32890317
14771    35501472                                  ......CG...T....T......CC....  35501442
                                                                         \      
                                                                         |      
                                                                        AT
14771    17402589                                  ......CC........T.....A.---..  17402614
14771    19926503                                  ......CC........T.....A..C.G.  19926532
                                                                             \  
                                                                             |  
                                                                             C
14771    21002511                                  ......CC........T.....A.C--..  21002537
14771    18808101                                  .......C........T.....A.CC...  18808130
                                                                             \  
                                                                             |  
                                                                             C
14771    22531125                                  ......CC........T.....A.C.-..  22531098
14771    898123                                      .....C.A......T.....-.CCCG.  898148
14771    2327067                                   ......CC........T.....A..C.G.  2327038
                                                                             \  
                                                                             |  
                                                                             A
14771    4295936                                   .......C.......AT.......GC.A.  4295907
                                                                             \  
                                                                             |  
                                                                             A
14771    24902199                                  .......C........T.....A.CC...  24902170
                                                                             \  
                                                                             |  
                                                                             C
14771    32933042                                  ......CC........T.....A.CC...  32933013
                                                                             \  
                                                                             |  
                                                                             C
14771    532910                                     .....CA..A.....T.....A.C--..  532935
14771    8870541                                   ......CC........T.....A.C....  8870512
                                                                             \  
                                                                             |  
                                                                             C
14771    10327261                                  ......CC........TA.T..A.CC-..  10327288
14771    19177397                                  ......AC........T.....A...---  19177372
14771    19628442                                  .....TGC...A....T.....A..C-..  19628415
14771    36624214                                    ....CC........T.....A.CC...  36624187
                                                                             \  
                                                                             |  
                                                                             C
14771    36930809                                          ...C....T.....T.CC...  36930829
14771    7747890                                   .....ACC........T.....A..--..  7747916
14771    1873217                                     .....C........T.......CC...  1873244
                                                                             \  
                                                                             |  
                                                                             C
14771    2262482    ...CT.....AC...G..ATA.......---......C.......G.T.....A......  2262540
                                   \                                        \   
                                   |                                        |   
                                   T                                        C
14771    878073     -........TT...GTG.T....AC...---...............AT...C.T......  878014
                          \              \                                 \    
                          |              |                                 |    
                          G              G                                CC
14771    14830466                                  .......C........T.....A..G...  14830435
                                                                           \    
                                                                           |    
                                                                         CCC
14771    30808360                                  ......CC........T.....A.C--..  30808386
14771    11380349                                  ......CC........T.....A.C..G.  11380378
                                                                            \   
                                                                            |   
                                                                            C
14771    21401478                                   .....C.........T.......CC-..  21401452
14771    35836745                                  ......C.....T...T..A....C..T.  35836774
                                                                            \   
                                                                            |   
                                                                            C
14771    38438446                                  ......CC........T....CA.C--..  38438420
14771    1142246                                     ....C.........T......-.A...  1142271
14771    20133565   ...A......AC...A.A...A.AA..A..........C..............         20133506
                    \                        \     \                            
                    |                        |     |                            
                    AG                  TACTTA     G
14771    24003884                                          ........T.....A.C..G.  24003905
                                                                            \   
                                                                            |   
                                                                            C
14771    2324902                                             ......G.....A......  2324921
                                                                           \    
                                                                           |    
                                                                           C
14771    9790073    ...A.....TA-..T.TGA.G..TA...AAT.......C........A......---..C  9790129
                                                   \                            
                                                   |                            
                                                   G
14771    15850388                                ..A..............AT....A.T.....  15850357
                                                                         \      
                                                                         |      
                                                                         A
14771    31298196                                  .....TCC..............A....G.  31298167
                                                                           \    
                                                                           |    
                                                                           C
14771    156443     .-.A....TG.C...AGA.....A.-.A..T...A..CC...A....T.....A.C..G.  156502
                                                     \                      \   
                                                     |                      |   
                                                     G                      C
14771    16521263                                    .....C........T..T..A.C.-..  16521238
14771    13821985                                 .......C.........T.....-..CC..  13822013
14771    35170910                                 .................T.....-.ACC..  35170882
14771    8175983                                   ................TA....-.ACC..  8175956
14771    13075582                         .....A..-....T..C........T..-....A.C..  13075618
                                                      \                         
                                                      |                         
                                                      A
4404     956031     .C.A....TG.C...AGAT....ACT.ACTG......CC...CTG..T.......CC...  956090
4404     77633      ...A.....A.C...AGA.....AATA.CTG......CC...AT..A......A.C....  77692
4404     40001      ...A.....A.C...AGA....C.C..ATAG....G.CC........T.......CC...  39942
4404     318157     ..TG....TG.C...AGA.....ACT.ACT.......CC..A.....T.....TGCCC.A  318220
                                                   \                            
                                                   |                            
                                                GTTG
4404     456914     A..A....TG.C...A.A.....A-..A..T......CC........T.....G..C...  456855
                                                   \                            
                                                   |                            
                                                   G
4404     114595     ...A......TC..GAGT.....A-..A..T......C.........T.....T.C....  114654
                                                   \                            
                                                   |                            
                                                   G
4404     962759     ..TG...G.A.C...AGA.....C-..AC.T.......C........T.C.....CC...  962818
                                                   \                            
                                                   |                            
                                                   G
4404     694194     ...A....TG.C...AGA.....A-..AA.T......CC........T..T..A.CC-..  694252
                                                   \                            
                                                   |                            
                                                   G
4404     252799                                    ......CC....T..AT...C...C....  252771
4404     963328                                    ......CC........T.C.....CC.G.  963300
4404     407885     ...A..A..A.C..TA.A......-..A..T.....T.C........T..T....CC...  407944
                                                   \                            
                                                   |                            
                                                   G
4404     82595                                      .....CC....T...T.......CC...  82622
4404     777189                                    ......CC...A....T.....T.C....  777161
4404     721435     ...A.....A.C...AGAT....A-..A..TG...TTC.........T..T..ACCC...  721494
                                                    \                           
                                                    |                           
                                                    A
4404     80552      ...A.....A.C...AGT.....CCTA.TTG......CC........T.....T.C--.C  80609
4404     952922     ..TG....TG.C...AGG.T..---..A.AT......CC..A.....T.....ACCC...  952979
                                                   \                            
                                                   |                            
                                                   G
4404     134442     ...A.....T.C...A..A.A.A.-....---.....C.....A...TTGAA...CC...  134381
                                    \                                           
                                    |                                           
                               GATAAG
4404     621264     ......G..T.CT..TT......-A...A.G.A....C.....A..TT.C....CCC..A  621205
                                                  \                             
                                                  |                             
                                                  T
4404     846702     ...A....TG.C...AGA.....A-..AA........CC........T...C.G.CC...  846761
                                                  \                             
                                                  |                             
                                                  T
4404     45790      ...A.....T.T...TG.TG.C.--...---................T.C....CC...C  45736
4404     717055                                    .......C..A.....T.....G..C...  717027
4404     174299                                    .....TGC........T.....A.C....  174271
4404     334595     ...A......AT.A.AGG.....A-..A..T.....TCC.......AT.......CC...  334654
                                                   \                            
                                                   |                            
                                                   G
4404     77289                                       ....CC........T.....A.CC...  77315
4404     944379     ...A.....A.C...AGG..-..CA..A..T......CC.......AT.....A.CCA..  944438
                                                    \                           
                                                    |                           
                                                    T
4404     880727                                           .........T.C.C.A..C...  880706
4404     949510     ...A.....A.-..T..GAG--.AA.---........CC....A..AA.....A.CC...  949564
                                                                    \           
                                                                    |           
                                                                    T
4404     184995     C..A.....AAC...AGAT....C-..A..T......CC..AA....T.....A.C....  184935
                                                   \              \             
                                                   |              |             
                                                   G              A
4404     270636     ...A....GG.C...AGA.....A-..A..T......CC........T...C.A.C--.A  270579
                                                   \                            
                                                   |                            
                                                   G
4404     949798     ...A...G.A.C...AGA......A...---......CC...A....T.....A.CC..A  949857
                                          \                                     
                                          |                                     
                                        CAC
4404     620789     ...A.....A.C...AGA.....-A..A..G......CC.T....--T.....-.CCC..  620845
                                                  \                             
                                                  |                             
                                                  T
4404     500146     ...A.....A.C......AT....G...---......CC..A.....T..T..T.C....  500085
                                   \                                      \     
                                   |                                      |     
                                 AGA                                     TG
4404     109293     ...C....TG.C...AGA.....A-..A..TA.....CC........T.......CC-..  109351
                                                     \                          
                                                     |                          
                                                     A
4404     553579     ..TG....TT.C...TGG..A..A-..CC.T.A....C.....T...A..A..A.AC...  553637
4404     18955      ...A....TG.T...AGA.....A-............CC........T....GA.CC-..  19013
                                                  \                             
                                                  |                             
                                                  T
4404     709759                              ......................-----........  709789
                                                  \                             
                                                  |                             
                                                  T
4404     816000                                    ......CC........T.G......C-..  816027
4404     10939      G..C....TGAC...AGA.....-...A..T......CC..............T.CC-..  10997
                                                   \                            
                                                   |                            
                                                   G
4404     622167                                    ......CC..........C.....CC-..  622194
4404     875724                                    ......CC...........T..A.CC-..  875751
4404     256409     ...A.....A.C...AGA.....C-..A..T.....TCC........G.......CC.G.  256349
                                                   \                         \  
                                                   |                         |  
                                                   G                         C
4404     112223                                      ....C....T....T......C.....  112197
4404     876126                                   .......CC.......AT.......C..G.  876156
                                                                            \   
                                                                            |   
                                                                            C
4404     25825                                     ...........AT...T......T....C  25796
                                                                         \      
                                                                         |      
                                                                         G
4404     705550                                    ......CC........T..T....CC.G.  705521
                                                                             \  
                                                                             |  
                                                                             A
4404     437498     ...A..G.TA.C...A.A.....C-..A........TCC........T.....A.CC.G.  437438
                                                  \                          \  
                                                  |                          |  
                                                  T                          G
4404     660330                                              ......T.......C--..  660346
4404     343987                                    ......C.........T..T..G......  344017
                                                                           \    
                                                                           |    
                                                                          CC
579      7804119    ...A.....A..G..AGA.....T.TA.CTG....G.C....A....TA....A.CAC..  7804178
579      20375751   ...A.GA..A.C...A.A..T..AC.A.CTG......C...............A.CC...  20375692
579      13451177   C..AC....TCC..TACA.....A.TA.CT...CA..C....A....T.......CC...  13451118
579      19020656   ...A.....ATA.A.AGA.....ACTA.TTG....G.CA....A..AT.....A.CC.T.  19020597
579      23343817   ...A.C..TAAT..TAGA.....CCTA.TTG.......C........T.....G.CC...  23343876
579      5589660    ...A...AAAAT...AGA...C.AC.A.CTG......CG....T.G.T.....G.C....  5589719
579      18586923   ...A...T.A.C...AGA.....AG.A.CT...G...CC.A......T.....G..A...  18586864
579      25493462   ...A...T.A.CT..AGAT....AA.A.CTG.A.....C.......AT..T..A.CC...  25493521
579      20141980   ...A...TTG.C..TG.AT....AGTA.CGG......AC...A....T....CA......  20141921
579      7771694    ...A...T.AA...TAGAT....A..AAC........CCAA.....AT.T...A.C....  7771753
579      25699938   ...A.....A.C..AAGA.....AC.A.ATG..A..ACCCA......T.....A......  25699879
579      15890868   ...A.....A..T..AGA.....AGTA.TTG.......C....TG..T.....A.CC...  15890809
579      16457136   .C.A....TG.C..TAGA.....A.TA.T......CTGC...A....T.....A.CC...  16457077
579      15893707   ...A..C..ATC..TAGAT.....C.A.TTG......CC........T...C.A.AC...  15893648
579      13725821   ..TA..C..A.T...AGA.....ACTA.T...A....AC........T..T..AG...T.  13725762
579      16426992   ...A...T.A.CT..AGA.....ACAA.CTG......CC........T..T..A..CC..  16426933
579      5390654    ...A....TGAT...ATA.....ACTA.AT......TGC........T.....A.ACG..  5390595
579      1911455    ...A....TG.C..TAGA..T..A..A.TT.......CC......CAT.......CCA.C  1911396
579      16104795   ...A.....A.C...AGA.....A.TA.C.G..G....C...A....T.....A.CC...  16104736
579      12346574   ...A..A..A.C...AGA..T..ACT...TG......CC.A......T.....A.AC.GG  12346515
579      3083760    ..AG.T....AC...A.A.......TACCT.......C.....T..A.AG...ACCC...  3083701
579      7867380    ...A.....A.C...AGAT..C.A.TA.TAG.A..T...A...T..AT.......C....  7867321
579      7581816    ...AC....T.T...A.A..T..ACTA.TT........C.A.A...AA.GT..A.C....  7581757
579      9184866    ...A....T.AC...A.AG.T..A.TA.CTG...T...C.A.....AT..T..A.CC...  9184925
579      13273523   ..TG.....T.C...AGA.....ACTA.TTG.A....CC........TT....A..C.T.  13273464
579      8246551    ...A.....A.C...AGA.....ACTA.C........CC........T.....A.CC...  8246492
579      7646356    ...A....TA.C...AGAT....AGTA.TTG...A..CC...A....T.......CC...  7646415
579      21672856   ...A.....T.C...A.AT....AC.A.CTG......CC....T..AT..T..A.C....  21672797
579      13434261   ...A...TTG.CT.ATGAA....A.TA.CTG......CC........G.....A.CC...  13434202
579      22172282   ...A.G...A.A...AGA.....AC.AATT..A....CC...A....A.....A.CC...  22172223
579      2440407    ...A..C..A.T...AGA.....AATA.TTG.A....AC..A....AT.....A.C...C  2440348
579      25415034   ...A....TA.A...ATTT....AC.A.TTC.......AC.A...G.T.....A.CC..C  25415093
579      28540058   ..GA....TG.T...T.AT....A.TA.CT...CC..CC.T......T.....A.CC...  28540117
579      2854644    ...A.....TAC...AGG.....AC.A.CTGA........T......T.....A.ACC..  2854585
579      4951316    ...A.....AAC...AGAT....A.TA.CTG...............AT.G...A.CC...  4951257
579      12297026   ...A...A.ATC...AGG.....A.TA.CTG.....ACC........T.....A.CC...  12296967
579      2247737    ..TG...T.TAC...AGA.....A.TA.CTG.A..............TG.T..A.CC...  2247796
579      7506785    ..TA......AC...TGAT.A..T.TAACTC......C....A....T.....A.C.G..  7506726
579      20172637   ...A...TGG.T...AGA.......TA.CTG.......C....G...T.....A.CC...  20172578
579      18158680   ...CT.....TC..TAGA.....AC.AA.TG.C.A..CC...A....T...A.A.A....  18158621
579      12388836   ..TG.....T.C...TG......ACTA.TTG.T...G..........T.....A.CC...  12388777
579      15950426   ..T.......AA..T..A.....T.TA.CTT...A............TT..A.AGA....  15950367
579      4358590    ...A.....T.A...T.A...C...TAA.T......TCAGA.....ATT....T......  4358649
579      30607710   ...A.TC...A..C.T.T.....ACTA.A..............T..AT...........C  30607769
579      20692607   ..TG.....T.CT..AGGT....C..A.CTG....G.CC....A...T.....A..C.G.  20692548
579      8697390    .CTG.....T.T...TGA.....ACTA.AT..A....CA..............A.C....  8697449
579      16709313   ...AT.C.TA.T...AGA.....AC.A.CTG...A..C.........T.....A.C..A.  16709254
579      31105142   ...A.....A.CT.GAGA.....A.TA.CTC......CC.A..A...T.....T.CCC.C  31105201
579      9542051    .A.A...T...C...AGGT....CCTA.TTG......CC........T.....ACAC.G.  9542110
579      4781683    ...A.....A.C...AGA..T..ACTA.TTG.....ACC........T.....A.CCC.A  4781624
579      10133406   ...A.....T.T...AGA.....AATA.CT.......C...A....AT.....A.CC...  10133465
579      25092932   .....G.T..ATT.TTCT....AC.T..AT.G....T...AA.....T.T...TGAC...  25092873
579      26858972   ...AGG....ACT....A..T..A.AA.C............A....AT..AA...CC.TG  26859031
579      2799490    ..TG....TT.....TG.T.....C.A.CT.......C....A....T..A..A.CC...  2799431
579      17165708   C..A...TTG.T...AGA.....AC.A.CT........G....T...T....GA.CC-..  17165650
579      20255385   ...A...GTGCT...AGA.....A.GA.CT.......CC........T......CC.-..  20255443
579      19828983   ...A....TGAC...AGA.....ACTA.TTG......CC..............A.CC-.A  19829041
579      14584295   .......T.A.C...AGA.....A.TA.CTG..G...CC........T..T..A.CC...  14584236
579      16993236   ...A...T..AC...AGA.....A.TA.CTG.......C........T..TG.A.C--..  16993293
579      23843999   C..C....TAAC...AGA.....A.TA.CT.......CC........TT....A....T.  23844060
                                                                            \   
                                                                            |   
                                                                           GG
579      27297797   ...A.....G.C...ATA.....ACTA.ATG......CC....A...T.....A..C-..  27297739
579      28819628   ...A....TA.TT..AGA.....ACTA.TG.......CC........T.....A.----C  28819573
579      21762899   ...A....TA.T...ATAT...CAC.A.CT..A....CC........T..T..A.C--.C  21762842
579      17190357   ...AT...TG.C.C.A.A.....ACTA.TT.......CC........T.....A.CC-..  17190299
579      15501620   ...A....TG.C...AGAA....A.TA.CT......GC.G.......T.....T.CC-..  15501562
579      14731567   ...A...T.A.C...GGATG...ACTA.TT......T.C.A.....AT.......C..A.  14731628
                                                                         \      
                                                                         |      
                                                                        AA
579      20853157   ...A....TG.C...ATA.....AATA.CTG.......C...A....T.....A.CC...  20853216
579      21137495   ...A...T.GAC...AGA.....AC.A.CT..A....CC....T...T.....-.AAA..  21137553
579      19295011   ...A...TTG.CA..A.A.G...A.TA.CT......TCC........T.....-.ACC..  19295069
579      7685531    ...G....TGAC...AGA.....AC.A.CTG......CC........T.....         7685583
579      14589200   ...A.....A.CT..A.AT.T..AC.A.CT.......C..A......T..T..A.C.-..  14589258
579      21361976   ...AG..T.A.C...A.A.....CCTA.TTC......CC......GAT.....A..C-..  21362034
579      8304378    ...A.....A.C..TGGA.....AC.A.TTG......CC...C....T.....-.AC...  8304320
579      31292133   ...A.....A.T...AGAA...CA.TA.C.G.A...TCC........T..T..A.C..G.  31292193
                                                                            \   
                                                                            |   
                                                                            C
579      9229324    ...A.....A.T...AGA.....AATA.CTG......CC.A.A....T.....A.CCA..  9229383
579      14550809              ............CCTA..GG...........T....T.G...A....T.  14550761
579      23555133   ...A...T.A.-...AGA.....AAT..TG..C...TCC........T.....A.CC...  23555191
579      24551857   ...A......TC..AAGA.....ACTA.TTG.......C.......AT.....AG.C...  24551798
579      30609453   ...A.....A.C...AGAT....C.TA.CTG......C....A....T.....A.CC-..  30609395
579      13837081   ...A...TTG.C...AGA.....AC.A.ATG...A..CC...A....T.....G.CC-..  13837139
579      6688922    ...A...T.A.CT..AGT.....AGTA.ATC......CC........T....AA.CC..A  6688863
579      30942056   ...A..GA.A.C...AG......ACTA.TT.......CC........T.C...A..C...  30941997
579      16439114   ...A....TG.C...AGA.....ACTA.TT........C........T.....A.CC...  16439174
                                                                             \  
                                                                             |  
                                                                             C
579      12973078             ....TT.......C.TACC......TTC.........T.T...A......  12973029
579      20221952   C..A.....T.C...AGAT....AC.A.CT.......CC.A..A..AT.....A..C.G.  20222011
579      8056658    ...A.....A.C...A.AT....ACTA.TTG.....TCC........T.....A.CCCTG  8056599
579      23476309   ...A.....A.T...AGTT....AC.ACCTG......CC....A...T.....A...CGG  23476368
579      8371755    .......A.T.T..TAGA.....A.GA.CT................AT.....A.CC...  8371696
579      2508277    ..TA....TG.C...AGA.....AATA.CTT......CC..A.....T.....A..C.G.  2508337
                                                                             \  
                                                                             |  
                                                                             C
579      3407518                      .......TA.TTG...A..CC.......AT.C...A.CC...  3407559
579      13426452   ...A...GTA.C...AGA......CTA.TTG.....TCC..A.....T.....A..C-..  13426510
579      6820998    ...A...T.A.C...A.TA....A.T..CT.......C.........T.....G.CC...  6820938
                                    \                                           
                                    |                                           
                                    G
579      1960298    ...A.....T..T.TTG......AC.AAC.................AT.....A.C....  1960239
579      11593045   ...A....TA.C...AGAT....A.TA.TTT...T..CC...A....ATG..--......  11593103
                                                                            \   
                                                                            |   
                                                                            C
579      24285490   ...A.....ATC...GGAT....ACTA.C........CC........T.....A.CA-..  24285548
579      301333     ......C..A.C...AGA.....ACTA.TTG.A....CC..A.....T.....A..C-..  301391
579      12806464   ...A.....TACT.TAGT.....A.TA.C.G.....AC....A..........AC..---  12806520
579      16270218   ...A.....A.C...AGA..A...CTA.TTG......CC........T.....A.CC-..  16270160
579      11477590   ..AC.T...T..T..TG.TG...A..A.CT.CA....C..A............AG.CA..  11477531
579      13527680   ...AT....TAC..TT.AT....A.TA.TTG..GA..C........AT.....ACCC...  13527740
                                 \                                              
                                 |                                              
                                 C
579      22257027   ...A....TG.C...AGA.....A.TA.CT.......CC........TT....A.CC-..  22256969
579      671062     ..-...AG.AAC..T..GA....AC.A.CTG......CC..A.....T.....A......  671121
                                       \                                        
                                       |                                        
                                       T
579      14543947   ..TA....TG.C...ATA.....ACTA.AGG......CC.......AT.T...A.C..G.  14544007
                                                                            \   
                                                                            |   
                                                                            C
579      14748831   ..AA...TTG.C...AGAT....ACTA.C.......TGC........T..T....CC-..  14748773
579      10164597   ...A....TG.C...AGA......CTA.TT.......CC........T.....A.CC.A.  10164537
                                                                             \  
                                                                             |  
                                                                             C
579      23399031   ...A.....A.C...AGA......A.AACT.......CC...A....T.....A.CC...  23398971
                                                                             \  
                                                                             |  
                                                                             C
579      11047829   ...A.G....A...TTTAA....A.TCCCTT.......A.......AT...C.A......  11047890
                                                                           \    
                                                                           |    
                                                                          CC
579      26008775   ..TAG....A.C...AGA..A..CC.A.TTG......CC........T.....A.CC-..  26008833
579      23652430              ....T....T...ATA.CT..A....C..A.A....G..A..A.C....  23652478
579      27747475   ...A.....AAC...GGA.....A.TA.CTG....G.AC.......AT.....A..--..  27747532
579      26384605                    ......CCT..AT..C.............A........CAC..  26384563
579      31308875   ...A...G.A.C...AGA.....AGTA.CT.......CC.AA.....T..T..T.CC-..  31308933
579      29930649   ...A.....AAT...AGA.....A..AACTG.A....CA...A....T.......CC-..  29930591
579      3606541    ...G.G..T.T.....G......A.TAAC.....A..CC...C....T..TG.A.CC...  3606482
579      27242336   ...A....T--...-----....ACTA.C.G............TG..T..GA.A.CC...  27242284
579      25876780   ...A..CT.T.C...TGA.....A.TA.AT.......C......G..T.G.....--..G  25876837
579      25945777   ...C...G.G.C...AGA.....ACTA.TT...A...CC..A.....T..T..-.GCC..  25945835
579      29881893   ...A.....A.CA..A.AT....ACTA.TTG.....ACC......T.T...C-..A.C..  29881835
579      8629546    ...A..G..T.T...A.A.....ACTA.C........CC........T.....A..CAA.  8629606
                                      \                                         
                                      |                                         
                                      A
579      9331548    ...A....TATC...AGG.....A-..ACT.......C.........T.....A.C..T.  9331490
579      24453547   ...A...T.TAC...AGAT.G..A-...CTG.A.....C.AA....AT.....A.CC...  24453605
579      25894634   ...A.....AAC...AGA.....A-..A.........CC.----....---..A.C.G..  25894582
                                                  \                             
                                                  |                             
                                                  T
579      12491166   ..AA.....T.CT..AGA..T..ACT.A..T......A....C.C..TA...CA..C...  12491226
                                                   \                            
                                                   |                            
                                                   G
579      21563961   ...A....TG.C...AGA.....ACT..CTC......CC........T.....A.CCCTG  21563902
579      20643394   ...A.....A.C...AGA.....A-..A..T......CC........T.....A.CC-..  20643452
                                                   \                            
                                                   |                            
                                                   G
579      27713955   ...AC...TA.C...AGA..T..A-..A.........CC...A....T.....A..C...  27714014
                                                  \                             
                                                  |                             
                                                  T
579      7866135    ..AA.....A.C...AGA.....A-..A..........C........T.....A.CC...  7866076
                                                   \                            
                                                   |                            
                                                   G
579      16311490   ...A.....A.C...AGA..T..A-...A.T.......C........T.....A.CCCTG  16311549
                                                   \                            
                                                   |                            
                                                   G
579      9043147    ...AG...TG.C...AGAT....A-..A..T...T..C....A....T..T.GAC.C.A.  9043088
                                                   \                            
                                                   |                            
                                                   G
579      14563814   ...A..AT.T...CT..G.....A-..A........T.CC...T...T.....A.CC...  14563874
                                      \           \                             
                                      |           |                             
                                      A           T
579      6638890    ..TA.....AA....AGA..T..A-.A.CTG.A....CC...A....T.....A.C..T.  6638948
579      9695380    ...A...GTG.C.G.A.A.....A-..A.ATG..AG.CC.......TT..T..A.CC.T.  9695322
579      4915241    ...A.....T.A...T...T...A..CCCTG.A...TC.........T.T...T......  4915304
                                                                              \ 
                                                                              | 
                                                                           ATCC
579      9187466                             ..A..C.....TGC....G...TT....A.CC...  9187500
579      22966403   ..TA.....A.............-A..A..G.A....C...............A.CC.T.  22966462
                                                  \                             
                                                  |                             
                                                  T
579      2469277    ...A.....G.C...AGA.....ACAA.CTC......AC..............A..CCGG  2469218
579      28150570   ..GA.....T.C.C.TG.T.....A..CCTG.....T.....A....T..T..A....AC  28150631
                                           \  \                                 
                                           |  |                                 
                                           A  A
579      21075735   ...A..G..A.T.......C..A.-...---.....TCC.......ATT...CA.CC...  21075677
                                   \                                            
                                   |                                            
                                 AGT
579      21447171   A..A.....A.C...AGA.....A.A-.CT.CA..G..C........T.....A.CC...  21447229
579      5665080    ...A.....A.C.C.AGAT....A-..A.........CC........T.C...A.G.G..  5665139
                                                  \                             
                                                  |                             
                                                  T
579      3818359    ...A....TG.C...AGA......A...TTG......CC........T.....         3818412
                                               \                                
                                               |                                
                                               A
579      2573645    ..TA...T.A.-..T.......A-....---.....A.C......G.T.....A..C.T.  2573700
                                      \                                         
                                      |                                         
                                      A
579      10506308   ..TA....A-....T..G..T..AC.A.CT......AC.........T..T..A.CC...  10506367
                                      \                                         
                                      |                                         
                                      A
579      30486652                               ..G...A..AC..............A.C.G..  30486683
579      24429078   ..AA....TGAC...AGG..T..A-..A..T......CC........T..T..A.CC...  24429137
                                                   \                            
                                                   |                            
                                                   G
579      26076251                                  ...C..C...A.....T.....A.C.G..  26076279
579      3418782                                ..T..A....A.AA......T..A.A..C...  3418751
579      12881087                                ........CC........T..T..A.C....  12881117
579      19093082   ...A...ATG.C...AGA...A.AAAA.CT..A.A...........CT.....AT.....  19093022
                                                            \                   
                                                            |                   
                                                            T
579      10439908   ...A.....A.C...AGA......A.A.TT.......C...............         10439849
                                               \                                
                                               |                                
                                         CTTACTA
579      16600070   ...A...G.A.C...AGA.....A..A.CTG.....T.C........T.....A.CC...  16600011
579      9300928                                  .......CC........T.....A.C....  9300899
579      12825353                                ...A....C.........T..TC.A.A....  12825323
579      23959366                                 ....A...G.....G..T.....T.C..T.  23959337
579      25405285                                ..A.....CC........T.......GC...  25405255
579      26359153                                .......A.C..ACT...T.....A.CC...  26359123
579      12633999   ..TAT....AAC...A.A.....A-..A..T.A....C.........T...A.A..C...  12634058
                                                   \                            
                                                   |                            
                                                   G
579      26007219   ...A.....A.C...AGA.....A....---......C......T..T......CCC.G.  26007279
                                             \                           \      
                                             |                           |      
                                           TAC                           A
579      29909425   ...A.....A.C...A.A.....A-..A..T......CC........T.....A..C...  29909484
                                                   \                            
                                                   |                            
                                                   G
579      14706652   ...A.....A.C..TAGA..TC.A-..A.........CC...A....T..T.GA..C...  14706711
                                                  \                             
                                                  |                             
                                                  T
579      23506464   ...AC....A.C...AGAT...CA-..A........TCC........TGT...A.AC...  23506523
                                                  \                             
                                                  |                             
                                                  T
579      21181293   ...A..C.TG.C.....AT....-.G.A.....A...CG........T...C.A.CC...  21181234
                                                  \                             
                                                  |                             
                                                  T
579      27706884   ...A....TT.C...AT.T....A-....A..A.....C...A....T.....G.CA..A  27706825
                                                  \                             
                                                  |                             
                                                  T
579      2202816    ...A...A.A.C...AGA...A..A..A..T................T.....A..      2202878
                                             \     \                            
                                             |     |                            
                                        TACCCA     G
579      3669866    ...A..AGTAAC...AGA....A.-..---.....G..........AT.....A.C..T.  3669811
579      839974                                   ...........A.....T.....A.A.G.G  840003
579      6958182    ...A....TG.C...AGGT....A-..A....A....CC.AA.....T.....A......  6958123
                                                  \                             
                                                  |                             
                                                  T
579      6865269    ...A....T.A.T..TG.T....ACTACTT.......C........CT.C..........  6865208
                                                                           \    
                                                                           |    
                                                                          CC
579      13687499   ..TG......TC...T.A.....C-..A.-........G...AT...TG......C..GG  13687556
579      2234877          ....A....T..T.-..CA..A.........C....A....T.....A.CC...  2234930
                                                  \                             
                                                  |                             
                                                  T
579      7432651    ...A.....AAT...AGA..TGA.-..---.......CACTTA....T.....A.A....  7432596
579      1372679    ..AA....T..C..TAGAT....A-............CC..A.....T..T..A.CC.G.  1372738
                                                  \                             
                                                  |                             
                                                  T
579      7140008                                  ............AT..AT.....A..C.T.  7139979
579      7768023                                  ..A.....C...C....T.....A.CC...  7767994
579      10577197                                 .......CCCA.....AT..T....A....  10577168
579      21454014                                 ..A....C..T......T..T..A.CC...  21453985
579      22396047                                  ....G.C...T....TTT.......C.T.  22396019
579      23513143                                 .............T...T.....A.CC...  23513114
579      23536744                                 ........C........T..T..A.AC...  23536773
579      51504      ...A.....AAC..TAGAT....A-..A.........C...A.....T..T.AA.C..AC  51563
                                                  \                             
                                                  |                             
                                                  T
579      2056414                                  .......AC..A...........A.CC..A  2056385
579      29291640                                 .......C..CA.....T.....A.CC..C  29291669
579      31080300                                 .......CC..A.....T..TG.A...G.C  31080271
579      15405300       ......A....T..T.T...-..A..T.....TG..A..T..A...TG..TA....  15405355
                                                   \                            
                                                   |                            
                                                   G
579      20830634                            ............CC........T.....A.CC...  20830599
                                                  \                             
                                                  |                             
                                                  T
579      23078979   ...A...TTGAC...AGA...A..A..A..T................T.....         23078924
                                              \    \                            
                                              |    |                            
                                             AC    G
579      26393985   ...A....TGAC...AGA......A..A..T.......C....T...........       26393924
                                              \    \                            
                                              |    |                            
                                         ATTTAC    G
579      5639388    ...A.....A.C...AGA.....A-..A..T....G..C.A...C..TT....G.C....  5639447
                                                   \                            
                                                   |                            
                                                   G
579      15926042   ...A.....A.C.C.AGT.....A.-.A.........CC.......CT.....A.C.-..  15926100
                                                   \                            
                                                   |                            
                                                   G
579      7291253    ...A.....A.C..TGGA.....A.-.A.........C.........T...C...CC...  7291312
                                                   \                            
                                                   |                            
                                                   G
579      2850012    ...A.....T.A..--.AT.A..A-..A..T......C....TA..AT........G...  2849955
                                                   \                            
                                                   |                            
                                                   G
579      5872742    ...-....TG.C...T.AT....A.A..---.........A.C....T.....A.CC...  5872798
                                            \                                   
                                            |                                   
                                            C
579      7723856    ...A.....A.T...AGAT.....-..A......T..C.........T.....A.C....  7723915
                                                   \                            
                                                   |                            
                                                   G
579      2775209    ...A....TG.T...AGA.....A-..A..T......C.....A...T.....A..C-..  2775151
                                                   \                            
                                                   |                            
                                                   G
579      19933554   ...AG..T.T.C...A.A....A.-...---......CC.......AT.....A.C..T.  19933499
579      6945176                                   ......C.........T.....A.C....  6945148
579      9133654    ..TA.....A.C..........AC-...---......CC..............A.C..T.  9133711
                                   \  \                                         
                                   |  |                                         
                                   A  T
579      12723629   ...A...T.T.C...AGA.G...A-..A..T......CG...A....T.....A.AC...  12723570
                                                   \                            
                                                   |                            
                                                   G
579      21172126   ...AG..-TT....TT.A.....-A..A..........C........T.....A.C....  21172067
                                     \             \                            
                                     |             |                            
                                     G             G
579      22993301   G..A.....G.C...AGA.....A-..A..T......CC..A.....T.....AGCCC..  22993242
                                                   \                            
                                                   |                            
                                                   C
579      3926146                                   ...............AT.....A.CC...  3926174
579      7807239                                   ......CC........T.....A.C....  7807211
579      16099371                                  ......CC...A....T.....A......  16099343
579      27975471   ...A....TGAAT..AGA....A.-...---......AC...A....T..T..A..C...  27975416
579      6084668    ...A....T.AC...AGA.....A-...---.....TCC........T.....AG.C...  6084723
579      15850700   ...A.....AAC...TGAT...A.-...---.....ACC..A.....T.....A.C.A..  15850645
579      28927893   ...A...GTA.C...A.G....A.-...---.......C........T.....A.CCA..  28927837
                                      \                                         
                                      |                                         
                                      A
579      30563498   ...A.....TAC...AGA..T...-..A......T.TCC........T.T......C..C  30563439
                                                  \                             
                                                  |                             
                                                  T
579      30680606   ...A..A..A.T...AGA.....A-..A..T......CC........T.....A.C.G-.  30680664
                                                   \                            
                                                   |                            
                                                   G
579      16860555   A..A.....AAT..GAGA..T.......---..A...CC........T.....G.CC...  16860614
                                             \                                  
                                             |                                  
                                           TAA
579      18056326   ...A.....A.A...AGAT....TAG.A..T.......C..AA....T..T..A.C..A.  18056266
                                                   \                            
                                                   |                            
                                                   G
579      31215897   ...A.....A.C...AGG.....AATA.CT.......CC........T.....A.C.-..  31215839
579      639407     ...A....T-.C..T..GATAC..A..A..-......CC........T..T..A..C...  639350
579      23529880                                  ......C.........T..T..A.CC...  23529852
579      23781796                                  ......C....A....T.......CC...  23781768
579      24248118   ...A.....AAC...AGAT....A....---......CC........T..---..ACC..  24248062
                                             \                                  
                                             |                                  
                                           TAA
579      2161246    ...A...ATG.A...AGA.....A-..A..T......CC........T.....A.CC..C  2161187
                                                   \                            
                                                   |                            
                                                   G
579      14734860   ...A....TAACG..AGA.....A-..A..T......CG........T.....A.CC..C  14734919
                                                   \                            
                                                   |                            
                                                   G
579      29906262   ...A....TG.T...GGAT....A-..A..T......CCCA..G...T.....A.C..-.  29906320
                                                   \                            
                                                   |                            
                                                   G
579      2687600    ...A....TGAC...AGA.....A-....TT.A...TC....AG...TTG...A......  2687659
                                                   \                            
                                                   |                            
                                                   G
579      3251143                                   ......CC...C....T.....A..C...  3251171
579      4291500                                   ...C...C.A......T.....G.C..T.  4291472
579      6613409                                   ......CC........T.....A.GC...  6613381
579      12626962                                  ......AC.A...C..T.....A.C.G..  12626934
579      13446029                                  ...A............T.....A.CC...  13446001
579      13898082                                  ......CC...A....T.....A.CC..A  13898110
579      15521038   ...A.....A.C...A.A..T..A-..A..T................T....          15520987
                                                   \                            
                                                   |                            
                                                   G
579      17567658                                  ......CC.A....T.T.....A..C...  17567630
579      21982820                                  .....T.........AT.C...A..C.T.  21982848
579      22478339                                  ......C.CA......T.......CC...  22478311
579      23301514                                  ......CC........T.....A.CC...  23301542
579      25938124                                  ......C.........TT...AA.CC...  25938152
579      30301301                                  ......C.........TT....A.CC...  30301273
579      30601465   ...A.....T.AGG.TGA..T..A-..AC.T......C....A...AT.....ACCC..C  30601524
                                                    \                           
                                                    |                           
                                                    T
579      30618029   ..TA.....T.C...AGA.....A-..AA.T......CAA..A....T.....A.CC...  30617970
                                                   \                            
                                                   |                            
                                                   G
579      1390048    ...A......AC.A.AGAT....-------.......C.........T.....A.CC..C  1390100
579      1800720    ...A.....A.C...AGA.....A.TA.CTG.....TCC........TT....G..A-..  1800662
579      7433152    ...A....TG.T...AGA.....A.TA.CT....A..CC........T.....A..C...  7433092
                                                                             \  
                                                                             |  
                                                                             C
579      14926175   ...A....TG.C...AGA.....A.TA.CTG......CC........T.......AC-..  14926233
579      20380663   ..GA.....A.TT..AGA.....AC.A.CT.......C.........TT....A.CC-..  20380605
579      24572742   ..TC......AC...A.--..CA.-...---.A....CC........T..T..A.CC...  24572689
579      26176065   .CTA....TA.C...TGA.....--------......CC........T.....A.CC...  26176116
579      30489583   ...A.....AA.T.TAGA..A..A-..AA.T.....TCC..T.....T.....A.CC-..  30489641
                                                   \                            
                                                   |                            
                                                   G
579      2291847                                   ......CC........T.....A.GC...  2291875
579      2874800    ...A..A...AC...TG.....CAA..A..T......C.....T...T.CT..A.CC...  2874861
                                             \     \                            
                                             |     |                            
                                             A     G
579      2939873                                   ......CA.A.....AT.....AGC....  2939845
579      3356131                                   ......AC.TA....AT.......C....  3356103
579      9753427                                   .....TCC....T...T.....A.C..T.  9753455
579      15481896                                  .......C.......TTTGA......G..  15481868
579      16607870                                  ......C...A....ATG....A.C....  16607898
579      20412596                                  ......CC........T.....T.CC..C  20412568
579      23501682                                  ......CA.A......TT....T.C..A.  23501654
579      25487955                                  .....TCC........T..T..A..C...  25487927
579      27222415                                  ......C...CA....T.....AG.C...  27222387
579      28260626                                  .....TCC...A..........A.CC...  28260654
579      30035260   ...A...T.TAC...AGT..T..A-.........A.AC....A...AT.....A.CC...  30035319
                                                  \                             
                                                  |                             
                                                  T
579      4091702    ...A...T.ACC...AGA.....A-..A..TG.....C.........T.....A.C.C.A  4091761
                                                    \                           
                                                    |                           
                                                    A
579      5004957    ...A.....A.C.....A..T..A-..A..T.....TAC.T..TC..T.....A.CC...  5004898
                                                   \                            
                                                   |                            
                                                   G
579      6865427    ...A.....A.CT..AGG....A.-...---.....TCC....G...T..T..A.CC...  6865482
579      11639902   ...A....TG.T...AGA.....ACTA.C........CC........T.....A.CC-..  11639960
579      14582529   ...AC.A.TA.C...AGA.....A-..A....C....C.....AG..T.....A..C...  14582470
                                                   \                            
                                                   |                            
                                                   G
579      16889004   ...A.....A.T...AGA.....A-..A..T......CC....A...T.....AGC....  16888945
                                                   \                            
                                                   |                            
                                                   G
579      16904363   ...A....AG.C...AGA.....A.TA.CTG......CC........T.....A.CC-..  16904305
579      20270676   ...A....TG.C...AGT.....A.TA.CTC.......C........T.....A.CC-..  20270734
579      21624379   ...A.....G.C...AGA.....A-..A..T.A....CC..A.....T.......CCA..  21624438
                                                   \                            
                                                   |                            
                                                   G
579      22921223   ...A.....A.TT.TAGA....A.-...---.A....CC..A.....T.....A.CC...  22921168
579      23369397                                 ...........A...G.T..T..A..CA..  23369426
579      24358947   ...A.....A.C..TAGA.G...AC.A.C.G......CC.....G..T.....A.CC-..  24359005
579      24966957   ...A...T.A.T...ACA......CTA.AT......TCC........T.....A.CC-..  24967015
579      25950597   A..A...T.A.C...AGA.....A-..A..T......CC........T..T..ACCC...  25950656
                                                   \                            
                                                   |                            
                                                   G
579      26796299   ..GA....TT.C...A.A.....A-..C---......CC.A......T.....A.AC...  26796354
579      29466314                                 .......CA........T.T...G.CC...  29466343
579      29729292   C..A.....G.C...AGA.....ACAA.CT...G...CC........TG....A.C.-..  29729350
579      31104311   ...A....TG.C...AGA.....A.TA.CT.......CC...A...AT.....A.C.-..  31104253
579      598110                                    ...A..C.......GATA....A.CC...  598082
579      2299594    ...A.....G.C...AGA...A.A...A..............A....T....          2299652
                                             \    \                             
                                             |    |                             
                                        TACTTC    T
579      2691524                                   ....G....AA.A...T.....A.G...C  2691552
579      5419373                                   ......CC........T.G...A.C....  5419345
579      6881423                                   ......CC...AT...TT......AC..C  6881395
579      9130713                                   ......C..T......T.....A.CCA..  9130685
579      9587835    ...A.....TA...--GT....A.-..---.......C...AA...AGA....AG....C  9587888
579      12361727                                  ......CC......GAT.....A..C...  12361699
579      12689734                                  ......AC........T..G..A.CC..A  12689762
579      15917679                                  ......C...A.....TT....A.CC..A  15917651
579      17141797                                  ......CC...A....TT....A.CC.A.  17141825
579      17946723                                  .......C..A.....T..T..A.A.GT.  17946695
579      19675333                                  ......CC........TT....A.CC...  19675361
579      20305256                                  ......CC.......AT.....A.CC...  20305284
579      20929462   ...A.GG.TT.C...AGA..T..TAG.A..T......CC.C..T...T.....A.CC..A  20929522
                                                   \                            
                                                   |                            
                                                   G
579      22951067                                  .....A....AAT.....C..G..GG...  22951095
579      23745270                                  .....TCC........T..T..A..C...  23745298
579      24479894   ..TG...TT......AGA....AA-...A...A..GTC....T....T.....A.CC.A.  24479953
                                                  \                             
                                                  |                             
                                                  C
579      24969303                                  ..A...CC........T.....A.CC...  24969275
579      28074594                                  ......CC........T.....A.CC..C  28074622
579      29591250                                  ...T..CC........T.....A..CC..  29591278
579      3617356    .....G...T.....TC.....AACT....G...C..C.........T.....ACCA...  3617296
                                                  \                             
                                                  |                             
                                                  T
579      30340459   ...A.....A.C..TAGA.....A-..A..T......CC..T.....T.....A.C.-..  30340517
                                                   \                            
                                                   |                            
                                                   G
579      11934158   ...A.....A.C..TA.A....CA-..A..T.......C........T.....A.CC-..  11934216
                                                   \                            
                                                   |                            
                                                   G
579      15779160   ...A...T.A.C..TAGA.....A-..A..........C........T.....A.C....  15779219
                                                  \                             
                                                  |                             
                                                  T
579      20960882   ...A.....A.C...AGA.G...A-..A.........CC.......AT..T..A.C..G.  20960942
                                                  \                          \  
                                                  |                          |  
                                                  T                          G
579      29263464   ...A.....A.C..........A.-...---.A.....C........T.....A.CC...  29263523
                                   \  \                                         
                                   |  |                                         
                                 AAA  G
579      27543746   ...A....TG.C...AGA....A.-...---......C.G.......T.....A.CC-..  27543800
579      27878295   ..TA....TG.C...AGA.....A-.....T......C..A......T.....G.C.-..  27878353
                                                   \                            
                                                   |                            
                                                   G
579      7463810    ...A...T..-A..T........-A...---......CC........T..T..A.AC...  7463755
                                      \                                         
                                      |                                         
                                      T
579      21849215   ...A.....A.C...AGA.....A-..A..T......CC....TT..T.....A.C..G.  21849154
                                                   \       \                \   
                                                   |       |                |   
                                                   G       C                C
579      1293088    ...A.....ACC...AGA....A.-...---.A...T.C........T..T..A..C-..  1293142
579      3943107    ..TA.G...A.C...A.A.....A-..A..T......CC........T.....A.CC-..  3943049
                                                   \                            
                                                   |                            
                                                   G
579      14557507   A..A...TA.T....A.A....AC-...---.....T.C.......AT.....A.C....  14557563
                                 \                                              
                                 |                                              
                                 C
579      22187606   ...A...TTGAC...AGA.....A-..A..T......CC........T.....A.C.-..  22187664
                                                   \                            
                                                   |                            
                                                   G
579      23489867   ...A....TGAA...AGG.....A-..A.........CC......G.T....-..ACC..  23489809
                                                  \                             
                                                  |                             
                                                  T
579      4900689    ...A....TA.TT..ATA....A.-...---......................A.CC.G.  4900634
579      5049003                                   ......C.........T.....A.C....  5049031
579      5744037                                    ....T.C........T.....T.C....  5744064
579      6778297    ...A...TTG.C...----....A-..A..........C..A.....T.....A.AC...  6778242
                                                    \                           
                                                    |                           
                                                    T
579      8485593                                    ...G...........T.......CC..A  8485620
579      14740321                                   .....C...A..C........A...C..  14740294
579      24537778   ...A.....A.C...AGA.....A-..A..T......CC....A...T..T..A.-----  24537832
                                                   \                            
                                                   |                            
                                                   G
579      655332                                    ..G....C..A.....T.....A..C...  655360
579      2843305    ...A.....A.C...AGA......A..A..G.....TCC......C.T.....         2843360
                                            \     \                             
                                            |     |                             
                                           CC     T
579      4861290    ...A....TT.C...AGA.....AA.A.CTG......CC..............A.C..G.  4861230
                                                                            \   
                                                                            |   
                                                                            C
579      5668219    .CAA....TG.C...AGAG....A-..A.........AC........T.....A.AC...  5668278
                                                  \                             
                                                  |                             
                                                  T
579      15457694   ...A...TTG.C..TAGAT....A-..AA.T......CC...A....T.....T..C-..  15457636
                                                   \                            
                                                   |                            
                                                   G
579      21379751   ...AC..G.AAT...AGA...A.A-..A..T......CC........T.....-.C.C..  21379693
                                                   \                            
                                                   |                            
                                                   G
579      21433045   ..TA...T.A.C...AGA....A.-...---...A..C.........T..T..A.CCCA.  21433100
579      26892558   ...A...TTG.C...AGAT...A.-..---.......CC........T...C.A....G.  26892615
                                                                           \    
                                                                           |    
                                                                          GC
579      232073                                      ....C.........TTG...A.C....  232099
579      2740749    ...A.....A.C...A.AT.....                                      2740772
579      4869703                                   ....T...........T.....A.C.AA.  4869731
579      15568286   ..AA.....AACT..AGAT....A-..A..T......CC...A....T..T..T......  15568345
                                                   \                            
                                                   |                            
                                                   G
579      16279997                                  ......C...AT...AT........C...  16280025
579      26446149   ...A.....A.C...AGA......                                      26446126
579      2987920    ...A.....A.C...AGAT....A-..A......A...CCA.....AA.....A......  2987979
                                                  \                             
                                                  |                             
                                                  T
579      3535201    ...A....TG.C...A.A.....A-..A..T..A...CC..A.....TT....A.C....  3535260
                                                   \                            
                                                   |                            
                                                   G
579      6044963    ...A...T..AC...AGA..T..A-..A..T......C.-.A.....T.....A..C-..  6044906
                                                   \                            
                                                   |                            
                                                   G
579      22865262   ...A.....A.C...AGT.T...C-..A..T......CC......G.T.....A.CC-..  22865320
                                                   \                            
                                                   |                            
                                                   G
579      26262159                                  ......CC........T.....G.CC..G  26262131
579      31149639   ...C....TG.C...AGA.....AGTA.CT....A..C.........T.....A.CC-..  31149581
579      5184516    ...A...T..AT...AGA.T...A-..AA.-...T.....A....T.T.....A.C.-..  5184460
579      7555033                                   .....TC....A....T..T..A.CC...  7555005
579      9123861    ...A.....A.C...A......A.-...---.T....CC........T.....A..CC..  9123802
                                    \ \                                         
                                    | |                                         
                                  GAA A
579      10946191                                  .....T..G.........TT..A.AC...  10946163
579      12873177   ..TG....TTA.T..TG.T.G..--...---......CC........TT.T..G.C.G..  12873231
579      14949519                                 .......CC..A.....T.....A..C...  14949548
579      15200326                                  .....T..G.......T..T..A.CC...  15200298
579      20408995                                  ....G.C..A......T.....A....TC  20408967
579      21336820   ...A.....A.....AGATG...C-..A..-.......C...C...CTTG...A.C--..  21336763
                                                      \                         
                                                      |                         
                                                     AG
579      27489457   ...A....TG.C...TGA.....TA..A.TG......CC....T...TT.T..A..--.C  27489514
579      8721633    ...A...ATG.C...AGA......A..A..G......C.........T.....         8721574
                                            \     \                             
                                            |     |                             
                                       ACACTT     T
579      13789732   C..A.....A.C...AGA......A..A..G......CC........T.....         13789673
                                            \     \                             
                                            |     |                             
                                       ATACTT     T
579      15530592   ...A....T.AC...AGA.....A-..A..T.....TC........AT..T....CC...  15530533
                                                    \                           
                                                    |                           
                                                    T
579      26104898   ...A....TGAC...TGAG.T..A-..A..T......CC........T.....A.CC...  26104839
                                                    \                           
                                                    |                           
                                                    T
579      15507593   ...A....TG.C...TGA.G...A-..A..T......CC.......AT..T...C...G.  15507532
                                                   \                     \      
                                                   |                     |      
                                                   G                    GT
579      20381153   ..TG...T.T.C...AGAT....C-..A.T......TCC..A.....T.....A.CC...  20381212
                                                    \                           
                                                    |                           
                                                    T
579      20595238   ...G....TG.CA..AGA.....A-...---...C..CC..A.....T....-..ACC..  20595292
579      31057262   ...A....TG.C...TGA....AA-..A..T...A...C........T..T..A.CC...  31057203
                                                   \                            
                                                   |                            
                                                   G
579      1115491    ...A....TG.C...AGA......                                      1115468
579      3190395    A..A.....T...A.TG.....-.....---......C........ATT....AGCC...  3190450
579      3302013    ...A.....T.C...AGA..T..A-..A..T.A...TC.....T...T.....A..C.T.  3301954
                                                   \                            
                                                   |                            
                                                   G
579      3544265                                    .....CC...A....T..A..G.CC...  3544292
579      3832415    C..A.....T.C...AGATT...A-..A......AC.CA...A....T.....A..C...  3832478
                                                  \                        \    
                                                  |                        |    
                                                  T                     CCTA
579      5584848                                   ......CC...C....TT....A.CC...  5584820
579      7578641                                  ......TCC........T.....A.CCC..  7578670
579      7917322                                    ...C..C......T.T..T.GA.CC...  7917295
579      10997854                                   .....CC........AG....A..G..A  10997827
579      14331499                                  ......CC........T....CA.CC...  14331471
579      14868818   ...A....TGAC...TGAG....A-..A..TG.....CC........T..T..A.CC.G.  14868758
                                                    \                        \  
                                                    |                        |  
                                                    C                        C
579      16005101                                  ......CAA.......T..T....AC...  16005129
579      16265716                                  ......C...A.T...TT.T..A..C...  16265744
579      23744239                                  ......CC........T..G..AGCC...  23744267
579      23750524   ...A.....A.C...A.A......                                      23750547
579      23840776   .C.A....TG.C...AGA......A..A..G......CC........T.....         23840717
                                            \     \                             
                                            |     |                             
                                       ACACTT     T
579      24287108   ...A...TAG.C...AGAT....A-..A..TG.....CCC.......T..T..A.CCC.C  24287167
                                                     \                          
                                                     |                          
                                                     G
579      27724203                                  ....G.CC........T.C...T.CC...  27724231
579      27974643   ...A....TG.T...TGA.....A-..A.........CC....T...T.....A...-..  27974585
                                                  \                             
                                                  |                             
                                                  T
579      28606246   ...A...GTGAC..TAGA.....A-.....T......CC........T..T..A.CAC..  28606187
                                                   \                            
                                                   |                            
                                                   G
579      28825385   ...A....TGAC...AGAT....A-..A..T......CC........T...G.A.CC-..  28825327
                                                   \                            
                                                   |                            
                                                   G
579      355149     ...A.....T.C...AGAT....C-..CA.T......CC..A.A...T.....T......  355208
                                                   \                            
                                                   |                            
                                                   G
579      9258945    ...A...ATA.CT..AGA....A.-....---..A..CC........T...C.A.CC.T.  9258890
579      12207734                                  ......CA.T......T....CA.C..T.  12207706
579      15211414   ...A......TC...AGA....AA-..A..-.....GCC..A.....T.....A.ACAG.  15211473
                                                       \                        
                                                       |                        
                                                      GA
579      15862568   ...A...TTGAC...AGA.....A-..A..T.A....CC.AA.....TT....A.CC-..  15862626
                                                   \                            
                                                   |                            
                                                   G
579      19111192                                  ......A..ACA....T..T..A......  19111220
579      19599046                                  ......AC...TT...T.....ACCC...  19599018
579      20875519   ...A.....A.C.A.AGAT....A-..A..T.....T.C........T...C.A.C--..  20875576
                                                   \                            
                                                   |                            
                                                   G
579      21487359   ...A....A.AC...AGAT....-..AA..T......CC...A....T.CTG.G.CC...  21487300
                                                   \                            
                                                   |                            
                                                   G
579      22020268   ...A.....A.C.GTAGA.....A.TA.CTG......CC...A....T.....A.CC-..  22020326
579      22327267   ...A.....A.CT.AAGA....A.-....---.....CC..............-.ACC..  22327321
579      22520586   ...A...T.AAC...-.GA.G..T...A..T..A...CC...A....T..T..A.CC..A  22520645
                                                   \                            
                                                   |                            
                                                   G
579      22960537   ...G.....TTC...AGA.....A-..A..T.A....CA...A...CAT....A.CA-..  22960479
                                                   \                            
                                                   |                            
                                                   G
579      26822432   .C.A...T.A.C...AGA......-..A..T.......C.....TTAT..T..A.CC...  26822373
                                                   \                            
                                                   |                            
                                                   G
579      30288671   ...A...A.A.C.C.AGA..T..C-..A..T.....TCC........T.....A.CC...  30288612
                                                   \                            
                                                   |                            
                                                   C
579      16206248   ...A.....A.C...AGAT..G.-A..A..G......CC...A....T.....T.-.C..  16206190
                                                  \                             
                                                  |                             
                                                  T
579      24456437   ...A...T.A.C...AGA.....-A..AT........CCC.......T.....-.AC...  24456379
                                                  \                             
                                                  |                             
                                                  T
579      3532654    ...A....TGTC...AGA....CA-...---......CC...A....T.......CC...  3532710
                                                                             \  
                                                                             |  
                                                                             C
579      12439816   ...A.....AAA..TGGA...........---..A..CC.A............A..C-..  12439758
                                           \ \                                  
                                           | |                                  
                                           A AG
579      22396785   ...A.G...A.CT..A.A.....-A..A..GA.....CC.......AT..T..--.AC..  22396842
                                                  \                             
                                                  |                             
                                                  T
579      9077214                                   ......C.........T.....A..C...  9077186
579      7852538    ...A...T.AACT..A.A....A..-..---.....TGC........T.....A.CC...  7852593
579      15916413   ...A...T.A.C...AGA.....A.-..---......C........AT....CA.C....  15916468
579      16173799   ...A.....A.C..TTGT.....-A..A.........CC........T..            16173848
                                                  \                             
                                                  |                             
                                                  T
579      31145102   ...A...T.A.C...AG.....-.A..A..T.C....CC........T.....A.CC...  31145161
                                                     \                          
                                                     |                          
                                                     A
579      13822559   ...A....T.AT...AGA......G...---.......C........T.....A.CC-..  13822501
                                           \                                    
                                           |                                    
                                         AAA
579      29782735   ...A....TGAC...AGA.T...A-..A..T......CC........T.....A.CCCTG  29782676
                                                   \                            
                                                   |                            
                                                   G
579      906352     ..TA.....T.....TGA..T..C.-..C..G.AA.T.........AT.....A.CC...  906293
                                                  \                             
                                                  |                             
                                                  T
579      2259869    ...A.....A.C...AGAT.A.-....A..-.....TCCG.......T.....AGCC...  2259928
                                                     \                          
                                                     |                          
                                                    CA
579      20838215                                    ....CA........T.....TCC....  20838189
579      23948640                                ...........A......TT....A....T.  23948610
579      24431672   ..AA..C..T.C...AGAT...A.-...---.....AAC........T.GA....A.G..  24431617
579      28304835   ...A....TG.C...AGA.....-A..A..G......CC........T.....         28304783
                                                  \                             
                                                  |                             
                                                  T
579      150868     .C.A....TG.C...AGG..........---......CC........T.......CC-..  150926
                                           \ \                                  
                                           | |                                  
                                           A AA
579      6010809    ..TA.G....A.T.TG..TG...-...A..C.C..TTC..A..T..AT.....A.C...C  6010868
                                                  \                             
                                                  |                             
                                                  T
579      18946831   ...A...TTG.C...AGA.....AA...---...A.......A....T.....-.GCC..  18946773
                                             \                                  
                                             |                                  
                                           TAA
579      4450084    ..TG...T.T.....TGTT....A-...C---........A...C..T.....A.C..T.  4450139
579      7901517                                     ....CC........T.....A.CC...  7901491
579      22177336   ...A..C..A.C...AGA.....A-..A..-.......CCA.AT...T.....A.CCC..  22177393
579      26706127   ...C...---.TGA.........AGTA.CT..-.....A.......CT.....A.C....  26706069
                                      \                                         
                                      |                                         
                                    AGA
579      28560087                                    ....CC.......TT..T.C.C.C...  28560061
579      20948808                                   .....CC...A..........A.GAG..  20948781
579      24055725   ..TA....TG.C...AGA.....-A..A.........CC........T..T..         24055777
                                                  \                             
                                                  |                             
                                                  T
579      9381551    ..TG.GG...AC........T..A..A.CTC..........AAT...T..GA..----..  9381606
579      12359806   ...A...TTG.C...AGA.....AATA.CTG......CC........T.....A.C..G.  12359746
                                                                            \   
                                                                            |   
                                                                            C
579      17183694   ...A....TG.T...AGA......                                      17183671
579      1001282                                   .......G.A......T.....AGCC...  1001310
579      4526162                                   ......C........AAT....A.CCC..  4526190
579      9374722                                   ..........CT..G.T......C...T.  9374694
579      10416564                                ........C.........T.....A.CC.A.  10416534
579      13895650                                  ......CC..T....AT.....A.CC...  13895622
579      14402056                                  .......C.......AT.....TGCC...  14402028
579      15436084   ...A...TTGAC...AGA.....-A..A..GC.....CC........T....--.ACC..  15436141
                                                  \                             
                                                  |                             
                                                  T
579      16702247                                  ...A...C.AA...........A..G..C  16702219
579      24303303                                    ....CC........T...C.A.CC...  24303329
579      24344746   ...A....TGAC...AGA...A.AA...---................T.....         24344797
                                             \                                  
                                             |                                  
                                            TA
579      30969313                                  ............A...T..T....CA...  30969341
579      13241432   A..A...TTG.C...AGA....G.-..---........C........T.....A.ACA..  13241487
579      21360141   ...A...T.T..T..TGG.....A.-..C...T....C....A.TGAT............  21360200
                                                  \                             
                                                  |                             
                                                  T
579      22737255   ..TG.....T.A...T...CTC.A..---........C.CA.....T.T.......C...  22737196
                                  \                                             
                                  |                                             
                                AGG
579      9177528    ...A....TG.C...ACA.....A-.....T...A..CC........T....C...G...  9177465
                                                   \                   \        
                                                   |                   |        
                                                   G                CAAC
579      13887720   ...A....TA.C...AGA.....A.TA.CTG......C.........T..T..A.CC-..  13887779
                                                          \                     
                                                          |                     
                                                          C
579      14140756                                    ....C.........T.....A.A....  14140730
579      17527631                                    .........A....T...C.A.A..T.  17527605
579      6122122                                     ....CA...C....T........C...  6122148
579      12616644   ......A.ATAC...AGA......-..A..TG.....CC.A.....CT.....A.CC...  12616703
                                                    \                           
                                                    |                           
                                                    A
579      16893996                                 ....A..C.........T....CA..C...  16893967
579      17394450                                    ....CC........T.....A.CC...  17394424
579      31218208                                    ...T.C........T.C...A.CC...  31218182
579      9540792    ...A.....A.C...A.AT.T..A-..A..T.....TC.........T..T..A.CC-..  9540734
                                                   \                            
                                                   |                            
                                                   G
579      15473217   ...A.....T..T..TG......AC.A.TTGGT....CC.A.C....T.....G..C-..  15473159
579      21789956   ...AT..TTG.T...AGA.....A-..A..T................T.C...-.ACC..  21790014
                                                   \                            
                                                   |                            
                                                   G
579      26747909   ...A....TG.T...AGAT.....-..A..T......C.........T.....A.C.CG.  26747968
                                                   \                            
                                                   |                            
                                                   C
579      7638486    ...A.....A.C...A.AT....A....---......CC........T.....A.CC...  7638545
                                            \                                   
                                            |                                   
                                          CTA
579      18559524                                .............A....T.....A...AG.  18559554
579      21104667                                  ......CC..A.....T..T..A.CC...  21104639
579      24428339   ...A..G..A.C...AGAT....A-..A..TG.....CC........T.....AGC--..  24428396
                                                     \                          
                                                     |                          
                                                     G
579      3201051    ..TC..A..A.C...TGT.....-A...C...A.T..C....A....T..T..A.C....  3200992
                                                  \                             
                                                  |                             
                                                  T
579      3546705    ...A...GTGAC...AGAT.T..A-..A..T......CC........T.....A..C-..  3546763
                                                   \                            
                                                   |                            
                                                   G
579      5758034    ...A.....A.C...AGA..T..C-..C-.T......CC....A...T...C.A.CC.T.  5758091
579      27966268                .....-.....-...---....G..C........T..T..A.CC...  27966309
579      9936283    ...A....TGTC...AGA.....A-..A.........A...CT....T.....A..C...  9936224
                                                  \                             
                                                  |                             
                                                  T
579      14321340   ...A......AC...TGAT.AC.AC..---....A.....A......T..T..A..C..C  14321284
579      2265989                                   ......C......C..T.G...T......  2265961
579      15512392   ...A.....A.C...AGA....A.-...TA.......CC......GATT.T....C.G..  15512333
                                                   \                            
                                                   |                            
                                                   G
579      23119333   ...A......AC..TGGA.C...A-..AA.-......C.........T.....A.CA...  23119276
579      25635678   ...A.....A.T...AGAT....A-..AT...A.......A......T.....A..C.T.  25635737
                                                  \                             
                                                  |                             
                                                  T
579      16876443                                  .......C...A....T.....G.C....  16876415
579      16987214                                  ....G.C.........T.........GT.  16987186
579      18748480                                  .......A..A...........A......  18748452
579      19748086                                 .........A......AT.T.....CC...  19748057
579      24288140                                      ...C..A.A...T........C...  24288164
579      26997499                                  ......C.....T...T........C...  26997527
579      5031816                                  ....A............T..T..A.CC...  5031787
579      26019997   ...A...T.T.C...AGA..........---......C....A...AT.....A.CC...  26020056
                                           \ \                                  
                                           | |                                  
                                           A AG
579      29756580   ...A.....A.T...ATA....-.A..A.........CCCA............A.C....  29756639
                                                  \                             
                                                  |                             
                                                  C
579      30193464   ...A.....A.C...AGAT...A.CT.T.T.G.--............T.....A.CC...  30193407
579      882148                                    ......CC..A....AT.....A.C....  882176
579      3205072                                   .....TCC........T..T..G....T.  3205100
579      3490933    .C.A...T.T.AA..TG......C....---.........CA....AT..T..A.C...C  3490992
                                            \                                   
                                            |                                   
                                          CTA
579      19932031                                  ................T.....A.CC..C  19932003
579      26662329                                  ..G...C.........T.....A.AC..C  26662357
579      27263083                                    ....CA........TAG....C.A...  27263057
579      27290737                                  ......C..A.........T.GA.C....  27290765
579      28167586                                  ......C.A.......T.....A..C.T.  28167558
579      30177516                                  ..C.........T..AT.....A.CC...  30177544
579      31234207                                  ......C..A......T.....A..CC..  31234179
579      2766511    ...A..G..T.C.ATAGA.....A-..A..........C..A.TG..T..T..A.C....  2766570
                                                   \                            
                                                   |                            
                                                   A
579      11842140                                  ......C......CC.T.....T.AC...  11842112
579      14263171                                  ......CA...AT.........A.AC...  14263199
579      14684944   ..TG......A.T.TTTT..-...C..A..T..............GATAC.A..CCC...  14684885
                                                   \                            
                                                   |                            
                                                   G
579      14727982                                  ...A...........ATT....A.C...C  14727954
579      14907408                                  ..............G.T....G.CCA...  14907436
579      15993266                                  ......CC..A....AT...A.A.CC...  15993238
579      25506126   C......A.A.C.C.AGA.....A.TA.CTG....G.CC..A.....T.....-..C...  25506184
579      28872028   ...A.....A.C...AGA....A.C.G----......CCCA......T.....T.CCC..  28871973
579      30730228   ..TG...G.T.C..TG-.....-.A..AC.T......C..A......T..T..ACC....  30730286
                                                   \                            
                                                   |                            
                                                   G
579      7815077    ...-....TA.C...AGA..T..A-..A..-..A...CC........T.....A.CC...  7815135
                                                       \                        
                                                       |                        
                                                      CA
579      12374553                                 .......CG.A......T.....A.CCG..  12374524
579      21434386                            ......A.G........C....TTG..G.C.C...  21434421
                                                       \                        
                                                       |                        
                                                       C
579      24241893                                 .....TGC.........TAC......C...  24241922
579      24586972                                 ......T.A.CA...G.T..T..T.C....  24587001
579      29005904   ...A.....GA.T..TG....C.C.-------.........A.....T............  29005852
579      8015930    ...A..AT.TAC..T..A.........T.--....G.C..T......T.....G.....C  8015871
                                           \ \                                  
                                           | |                                  
                                           A A
579      9653330    ...A...AT.TC...TGA...A.A.....---...............T..T..A.AC..C  9653387
                                          \                                     
                                          |                                     
                                          A
579      14809126   ...A....TA.C...TGAT.-..CA....TG......AC........T.....A....G.  14809186
                                               \                           \    
                                               |                           |    
                                               A                           C
579      24448107   ...AG....A.C...AGAT....A-..A.........C.........T.....A.GCA..  24448166
                                                  \                             
                                                  |                             
                                                  T
579      15607829                                  ......C.........T.....AGCC...  15607801
579      24992281                                  ......C.........T.....A.C....  24992309
579      7376091    ...A.....A.T...A........G..A.........CC...A..G.......A.CC...  7376163
                                    \   \     \    \                            
                                    |   |     |    |                            
                                    G GACA ACTTAAT G
579      9445934    ...A...------.........A.-..---........C.T.A....T..T..A.C....  9445882
                                      \                                         
                                      |                                         
                                    ATA
579      4098548                                   ......C.....TT..T.....A.C..T.  4098576
579      5562338                                   .......CCA......T.....A..C...  5562310
579      22304941                                 ........C........T..A..A.CC...  22304912
579      25968403   A..A.....G.C..TGG.....A.-...---......CC........T.....A..C-..  25968459
                                       \                                        
                                       |                                        
                                      TT
579      4931627    ...A.....T.T...TGT.....A....---......C..A......T.CT..A.C....  4931568
                                             \                                  
                                             |                                  
                                           TAC
579      13262942                                  .....T......T...T.....A.CC...  13262970
579      13462295                                  ......C...A.....T.....A.CC...  13462323
579      22960735   ...A....TT.A...TGA.....A-..A..T...A..CC..............A.CC...  22960676
                                                   \                            
                                                   |                            
                                                   G
579      24419329                                  ......CC........T.....A.CAG..  24419357
579      18021645                                  ......CC...A....T..T..A.CC.T.  18021617
579      19489486                                   .....CC...AA...T..T..T..G...  19489513
579      26382761                                  .......CC.......T..T..A.C....  26382789
579      28215822                                  .....T.C........T.C...A.CC...  28215794
579      10003596   ...A......A..A...G.....AA.AT.T..A--.....A.TT...TTG...TC.....  10003538
                                   \                                            
                                   |                                            
                                   T
579      14842100   ..GG.G......G..AG.....GA.T..C........C.A.CA....T..T...CCC..-  14842159
                                                                       \        
                                                                       |        
                                                                       G
579      20648432   ...A...TA-.C...A.......AA...---.......C..A.T...T..T..A.CC...  20648488
                                    \                                           
                                    |                                           
                                    G
579      3206251    ...A.....A.C..TAGA.....A-..A..T......CC....T...TT.T..A.G....  3206310
                                                   \                            
                                                   |                            
                                                   G
579      4203962                                   ...A..CC........TT....A.A....  4203934
579      8442118                                  .....G...........T..T...CCC...  8442089
579      11979473   .CAA...T.T..T..T.AT..A.A.A..C..............T...T....G.C.C.T.  11979533
                                                                       \        
                                                                       |        
                                                                       A
579      17205668   ...A.....T.AA.ATG.....A....T.A--....TC.........T.....A.C..G.  17205727
                                            \                                   
                                            |                                   
                                           CT
579      18424780                                 .......CC.A.A....T.....A.A....  18424809
579      22549902   ...A....TG.C...AGA...C...TA.TTG.....TCC........T.....--.....  22549842
                                                                              \ 
                                                                              | 
                                                                            ACC
579      29916291                                   ......G...C....T.....A.CC...  29916318
579      30570553                                  .....T..........T......CCC...  30570581
579      31108837                                 .......CC.......ATT....T..C...  31108808
579      1125536    A..A....TT..T..........A-...--.......C.........T...........C  1125477
                                                     \                          
                                                     |                          
                                                   GTA
579      28645589   ...A...G.A.C..TGGA.....C-..A..T......CC........TT....A..C-..  28645647
                                                   \                            
                                                   |                            
                                                   G
579      15444487   ...A....TA.C...AGGT....A.TA.CTC......-CC.......T.....A.C..G.  15444428
                                                                           \    
                                                                           |    
                                                                           C
579      17492062   ...A....TGAC...AGG.....A-..A..T......CC........T.......C.-..  17492120
                                                   \                            
                                                   |                            
                                                   G
579      26122765   ...A.....T.C...AGA.....TC.A.C.--.....GCG.....G.T.....A..C..C  26122822
579      7630522                                   ......C.........T.....A.C....  7630494
579      22869404   ...A...TGTAC...A.A....A.-...---......CC...AT...T.......CC...  22869459
579      9152424    ...A.....A.C...AGAT....A-..AA.T...A..CC........T..T....CC-..  9152482
                                                   \                            
                                                   |                            
                                                   G
579      10239804   ...A...ATG.C...AGAT....A-..A.........CC.......CT.....A....A.  10239865
                                                   \                       \    
                                                   |                       |    
                                                   G                      CC
579      1576146                                   ...........A....T.....A.AC...  1576117
                                                         \                      
                                                         |                      
                                                         C
579      5061629                                   .......C...A....T.....A..G...  5061657
579      7858042                                   .....T.C...T....TA.T..A.C....  7858070
579      14667451   ...A.....T.T...TGA..G.-.A.AA..T.......C.CA..G..TG...CA..C...  14667510
                                                   \                            
                                                   |                            
                                                   G
579      15666894   ...A.....T.CT..A.A.....A-..A..T.C....CCA.......G..T..A..C...  15666835
                                                   \                            
                                                   |                            
                                                   G
579      23302700   ...A....TGAC...AGA.....A-..A..T....G.CC....T...T.....A.C..G.  23302640
                                                   \                        \   
                                                   |                        |   
                                                   G                        C
579      26940942   ...A...A.G.T...AGA.....A-..A..T......CC........TA.T..A.ACA..  26941001
                                                    \                           
                                                    |                           
                                                    T
579      7922797    ...A.....A.C...AGAT....C-..A........TCC........T.....A.A.-..  7922739
                                                  \                             
                                                  |                             
                                                  T
579      10872989   ...A...TTG.C...AGA..T..A-..AA.T...........A........-...A..A.  10872931
                                                   \                            
                                                   |                            
                                                   G
579      15485943   ...A...G.A.T...AGAA....A-....TT......CC........T..T....CC...  15486002
                                                   \                            
                                                   |                            
                                                   G
579      25441476   ...A.....T.......TT....A....---...........C...AT.....A.CC.A.  25441535
                                             \                                  
                                             |                                  
                                           TCC
579      3435379                                    .....AC..A....AT.....A.CC...  3435352
579      7070195                                     ............CATT....A..C...  7070221
579      12714658                                  ......CC........T.....A.CC...  12714686
579      18117078   ...A...TT.AT..TA.AA....A-..A..TG...............TT....AT..G..  18117019
                                                     \                          
                                                     |                          
                                                     G
579      26016564                                  ......AC........T....CT.....C  26016536
579      27459172   .........GA...---.......-------GAG...CC....GG..T......CCC..C  27459221
579      31224236                                    ....CC........T.....A.GAG..  31224210
579      27253176   ...A......A....T..TG..C..A.TA.C......C...........C....C.C.T.  27253238
                                           \          \                         
                                           |          |                         
                                           A         AG
579      25798712   ...A.....A.C...AGAT..C.-A..A.A..A....CC.A..A...T.....A.--C..  25798655
                                                   \                            
                                                   |                            
                                                   T
579      29269953                                    ....CC...A....T.....A..C.G.  29269927
579      8853013    ...A.....T.C...AGA..T..ACTAAT........----------......A......  8852964
579      10410066   ..TG.....T.....TGAT.....A.CT.--......A..AAT..........A....TC  10410007
                                           \                                    
                                           |                                    
                                          AC
579      24549552                                   ......G....T.........T..CA..  24549579
579      29047355                                    ........AA....A.....A.G....  29047329
579      24344534                                    .....C.AA.....T.....A.C...C  24344508
579      28977995                                    ....CC....TG..T.....A.C..T.  28977969
579      8058694    ...A.....A.C...AGA.....AC--------....CC........T.....A.CC...  8058745
579      12854805                                          ........T..T..A......  12854785
579      13038024                                         .........T.....A.CCC..  13038045
579      15096821                                  ...........A...A......A..A...  15096849
579      20171156                                    ..............T..T..A.CC.T.  20171182
579      20286780                                    ....CC.A.....AT.....A.C....  20286754
579      26083802                                         ...A.T...T.....T.CCC..  26083781
579      26574287                                       ..........AT.....A......  26574310
579      27193801                                    .......T..T...T..T..TC.C...  27193827
579      29444978   ...A......AC...TGAT....A....---...C..C.........T.....A.CC...  29445037
                                            \                                   
                                            |                                   
                                          CTA
579      2799697    ...AG....A.CA..AGA.....-A..A..G......--........T.....A..C...  2799754
                                                  \                             
                                                  |                             
                                                  T
579      9571416                                           ........T.....AT.....  9571436
579      1244600                                   .........A.......T....TCA....  1244572
579      21954498                                 .......C.........T....A...C...  21954468
                                                        \                       
                                                        |                       
                                                        A
579      26419449                                         ...A.....T..T..A..C...  26419428
579      31079676                                          ........T.....ATCA...  31079656
579      1501559    ...A.....T..T..T....T..ACT.T.....--..CACA.....CT.....A.CC..C  1501500
                                              \                                 
                                              |                                 
                                             AT
579      26519977   ..TG....TA.A...A.......A.TA.CT.............A...-T.T.AAC.GAT.  26520035
579      3144867                                           ........T.....A.CC...  3144887
579      17208192                                          .....T.A......A.CC...  17208172
579      17356341                                          ..A.....T.....A.CC...  17356321
579      22494453                                    .....A........T..T..A.CC.T.  22494479
579      24426872                                         ....T....T.....G.CC...  24426851
579      7577092    ...A......AC....CA...A.TAG.T.T...--..CA.A....T.TA.T..A......  7577035
579      727155     ...A.....A.C..........A.A-..C....--...C...A...ATT......ACC..  727215
                                   \   \                                        
                                   |   |                                        
                                 AGA   T
579      7255563    ...A...TTG.C...A--..TA.TA..A..-......CC........T..T..A.CC-..  7255618
579      10625009   ...A....TA.C......A....C-...---.......C.T..T.G.T.....A.CC-..  10625067
                                   \   \                                        
                                   |   |                                        
                                   A TTT
579      30487276   ...A.....A.TT.TA.A....A.-..---.......CC........T..T..A....G.  30487333
                                      \                                    \    
                                      |                                    |    
                                      A                                    C
579      5209954    ...A.....T.T..-..GA.A.--------.A......C..AA....T.....A...C..  5210004
579      7348496    ...A.....T.C...A...T.C.AGT..---.......C..AA....T.....A.CC-..  7348554
                                    \                                           
                                    |                                           
                                  GAT
579      9080619    ...A.....A.C.....TT....AC..C---......AC-.......T.....A.CC...  9080677
                                   \                                            
                                   |                                            
                                 GGA
579      24461758   ...A.....G.C...G..-.....CTA.TTG......CC...A....T.....A.GC.G.  24461816
579      28561552   ...A.....T....TTG.T....AC.A.CTG..AA.A......-...T..T...TCC.T.  28561494
579      279035     ...A.....T.C...                                               279021
579      12577943                                    .....C...AT...T.....A.C....  12577969
579      25325260   .A.A....TA.C...AGA.....C.G...T...C-----........T.....A.C.GT.  25325315
                                          \                                     
                                          |                                     
                                          A
579      2571030    ...A...GTG.C...A.A......A..A.........C...............         2571094
                                    \         \   \                             
                                    |         |   |                             
                                GACCA    ATGTAC   T
579      12749939                                          ...C....T.....A.C....  12749919
579      16323989                                       ..C........T.C...A....T.  16323966
579      18188446   ...A.....A.C...A.A......A.AA.T.......................         18188382
                                    \              \                            
                                    |              |                            
                                GACCA        CTAGCTT
579      27298253   ......A...ATT.TTC......AC.ACCTG....G.C....A....TT...C.---...  27298197
579      20388354   ..TC.....A.TAC...T.....A.TA.C...........A.TT.......A........  20388414
                          \                                                     
                          |                                                     
                          G
579      26659802                                      .....A.T...AT............  26659778
579      28544633   ...A....TG.C..........A.-...---.....A.G........T.....A.C..G.  28544693
                                   \   \                                    \   
                                   |   |                                    |   
                                 AGA   T                                    C
579      15056035   ...A...GT-.A..T..G.....AAT.A..T......CC........T.....A.CC-..  15056094
                                      \            \                            
                                      |            |                            
                                      A            G
579      14089415   ...A....TG.C.............TA.CT.................T.....         14089474
                                   \  \                                         
                                   |  |                                         
                                 AGA TTGA
579      25802968   ...A.....G.C.....T....A.-...---................T.....         25803027
                                   \ \                                          
                                   | |                                          
                                 AGA TATAATAC
579      4477869    ...A.....A.T...                                               4477883
579      9647389    ...A.....G.T.........-.CA..A..G................T.....         9647330
                                   \  \           \                             
                                   |  |           |                             
                                 AGA ATAA         T
579      10888255   ...A.....G.T...........-A..A..G......CC........T.....         10888196
                                   \  \           \                             
                                   |  |           |                             
                                 AGA ATAA         T
579      19820784   ...AG....T.T...........AA..A..T................T.....         19820844
                                   \  \            \                            
                                   |  |            |                            
                                 AGA ATAA          G
579      25787645                                          ........T.....AC.C...  25787665
579      29722638   ...A.....A.A.........-.CA..A..G.......C....A...T.....         29722697
                                   \  \           \                             
                                   |  |           |                             
                                 AGA ATAA         T
579      31130531                                            ......T.....A.C.G..  31130549
579      23102637   ...A.....A.C...A.A.........A..G......C.........T.....         23102573
                                  \          \    \                             
                                  |          |    |                             
                              CAGAC     CACGTA    T
579      11351216   ...AT....TAT...AGA.....-...A.T-....T.A....A....T..T..A.C....  11351275
                                                           \                    
                                                           |                    
                                                          CC
579      13521908   ...A.....G.C...                                               13521894
579      13720782                                    ........A.....TT.T.........  13720756
579      14760011   ...A.....T.....                                               14759997
579      15467361                                            ...C..T..T.........  15467379
579      27043673   ...A.....A.T...                                               27043687
579      29167851   ...A...GTG.C...-.G.......A..---......CG...A...A......A.CC-..  29167794
                                           \  \                                 
                                           |  |                                 
                                           A AA
579      20986525   ...A....TG.C..........A.-...---................T.....         20986584
                                   \  \                                         
                                   |  |                                         
                          AGACGCATAA  T
579      29871299   ...A...T.G.C......T...CA.TA.CT.C......C........T.....         29871240
                                   \  \                                         
                                   |  |                                         
                                 AGA ATAA
579      2327284                                           ........T..T..A.CC...  2327304
579      7716508                                             ..T..C........C....  7716490
579      10198017   ...A...TTG.C.....T.....A-..A..T................T.....         10197958
                                   \    \          \                            
                                   |    |          |                            
                               AGACG   TA          G
579      10379578                                  ......CC...T....T.....A.CC...  10379606
579      12451532   ...A.....G.C...                                               12451546
579      12456212                                            ......T.....A.CC...  12456194
579      14231334   ...A.....A.T...                                               14231348
579      20011709                                        .....A....T.....A......  20011687
579      20061651                                            .....AT.....A.CC...  20061669
579      22296206                                           ..A....TT.....C.....  22296187
579      23801550   ...A.....G.C...                                               23801536
579      27220552                                         ...........C...A.GC.T.  27220573
579      30831650   ...A.....G.C...                                               30831664
579      25406966                                  ...............A...T..T.CC...  25406994
579      20158566   ...A.....T.C...A.A......A..A..G.......C........T.....         20158630
                                  \         \     \                             
                                  |         |     |                             
                              CAGAC    ACACTT     T
579      27329568   ...A...ATA.C.C.AGA.....A-..A..T......C.........T.....A.AC-..  27329510
                                                   \                            
                                                   |                            
                                                   G
579      485237                                               .....T.....A.CC...  485220
579      14505397   ...A.G.A..AC...TGAA..AA.-..A..G......CCC.......T.......CC...  14505456
                                                  \                             
                                                  |                             
                                                  T
579      22238611                                             ....AT.......C..T.  22238594
579      31277228   ...A.....G.C...A.A........AC.G.................T.....         31277292
                                    \              \                            
                                    |              |                            
                                GACCA        CTAGCTG
579      21885865   ...A.....A.C......T...A..-...---.....CC.A.....AT.....-.ACC..  21885922
                                   \                                            
                                   |                                            
                                 AGG
579      9376492    ...A.....A.T...                                               9376478
579      28233145   ...A.....A.A...........A-..A..T......CC..............         28233086
                                   \  \            \                            
                                   |  |            |                            
                                 AGA ATAA          G
579      4652132    ...A.....A.C...T.A.....-A.....G......CC........T.....         4652073
                                   \              \                             
                                   |              |                             
                             AGATGCA              T
579      13305011                                    ....C..A.........T..A.C....  13304985
579      12722666                                              ............C..T.  12722650
579      16944887                                          ........TT.G.A.....T.  16944907
579      26926658                                              ........C.A..G...  26926642
579      27541226   ...A......A....T...T----------.......C...A.....T....C.CC....  27541177
579      31171591                                         ...A.....T..A...C.....  31171570
579      25147179   ...A....TA.C...AGA......-..A..T......CC........TT....A.CC..A  25147120
                                                   \                            
                                                   |                            
                                                   C
579      20928633   ...A...GTG.C...AGAA....A-.....TG.....C...............A.C.G..  20928574
                                                     \                          
                                                     |                          
                                                     A
579      4738525                                           ........G..T..G.C....  4738505
579      22397601   ...A....TA.C...AGA.....A....---.....TCG..AC...AT.....T.C....  22397541
                                             \                              \   
                                             |                              |   
                                           TAA                              C
579      1507538                                     ..............T.....A.CC...  1507509
                                                           \                    
                                                           |                    
                                                         GAC
579      22571209   ...A...T.TAC...AGA......-..AA.T......CC........T..T..A.CC-..  22571266
579      22920598                                  ......C....-....T.....A.CC...  22920625
579      21916339   ...A.....TAC...AG......AA-.A..-.......CAT......T...C.A.C.CTG  21916282
579      19769451   ...A.....A.-...A...........TA.T.......C-.......T.....A..C-..  19769382
                                    \  \  \        \                            
                                    |  |  |        |                            
                                    G CTT AGCG AGCTG
579      7286497                                           .......AT.....T.C....  7286517
579      8416297                                           ...A....T.....A.C..A.  8416317
579      19563126                                          ...A....T.....GGCC...  19563146
579      7879460    G..A....TA.C...AGA....A-....---......CC........T.....A.C--..  7879513
579      30563872   ...A.....ATC...AGA......-..A........TCC........T.....AGCCC.A  30563931
                                                  \                             
                                                  |                             
                                                  T
579      30696314   ...A....T-....T..GA....A.TA.CT.......CC........T.....A.CC-..  30696256
                                       \                                        
                                       |                                        
                                       T
579      5428354    ...A..CT..AC...AGA.....A-..A.....A.G.C.........T.....A.CC...  5428413
                                                  \                             
                                                  |                             
                                                  T
579      10018483   ...A.....A.C..TAGA.....A-..A..T.......C...A....T.....A..C-..  10018541
                                                   \                            
                                                   |                            
                                                   G
579      21458492   ...A.....T.C...AGA.....A-..A..T......CC.A..T...T.....A.CC-..  21458434
                                                   \                            
                                                   |                            
                                                   G
579      13575192   C..A....TA.A...AGATG...A-.....T......CC...A....T.....A.CC-..  13575134
                                                   \                            
                                                   |                            
                                                   G
579      14205437   ...A...GTG.C...AGA....A.-...---......CC........T..T..A.C..G.  14205493
                                                                            \   
                                                                            |   
                                                                            C
579      23400227   ...A....TA.T...AGA.G...A-..A..T......CC........T.....A.C.-..  23400169
                                                   \                            
                                                   |                            
                                                   G
579      6038656    ...A.....A.C..TAGA.....A-..A..T......CC........T.....A.CC-..  6038598
                                                   \                            
                                                   |                            
                                                   G
579      3052241    ...A.....G.C...AGA.....A-..A..T......CC........T.....A.CC-..  3052184
579      3920516    ...A.....G.C...TGA.....A-..A..T......CG.A......TT....A.CC-..  3920458
                                                   \                            
                                                   |                            
                                                   G
579      12386426   ...A...TTG.C...AGA.G..A.-...---......CC........T..T..A.C--..  12386373
579      23363917   ...C...ATG.C...AGA..T..C-..A..T......CC........T.C...A..CCTG  23363976
                                                   \                            
                                                   |                            
                                                   G
579      25190138                                          ..T.....T.....A..C.G.  25190158
579      7145435    ...G.....T.A...G.TT...A..-..---.....T.....A....T.....A.C.-..  7145377
                                    \                                           
                                    |                                           
                                 GATA
579      16098929   ...A.....A.TT..AGA.....-A..A..G......CC........T.C...         16098981
                                                  \                             
                                                  |                             
                                                  T
579      3172478    ...A..G.TA.C...AGA......-..A..T.......C........T..T..A.CC...  3172537
                                                   \                            
                                                   |                            
                                                   G
579      2649765    ...A.....A.C...........AA..A..T................T.....         2649825
                                   \  \            \                            
                                   |  |            |                            
                                 AGA TTAA          G
579      22141766   ...A....T-.A.A.ATA.....A-..A..T......CC.A......T..T..A.CC...  22141707
                                                   \                         \  
                                                   |                         |  
                                                   G                         C
579      6537207                                             ......G..TA........  6537225
579      27569490   ..TG.....TAC...TGA.T...TC...C....-.....-.......TTG.....C....  27569430
                                                 \                              
                                                 |                              
                                               TTA
579      3219544    ...A.....AAC...-.GA.A..T...A..T...........T....T.....-.AC...  3219486
                                                   \                            
                                                   |                            
                                                   G
579      7004630    ...A....TG.C..TAGA.T...-...A.........CC........T....-..AC...  7004688
                                                  \                             
                                                  |                             
                                                  T
579      21583977                                    ....C...C...........A.C...C  21584004
                                                              \                 
                                                              |                 
                                                              T
579      24228742   ...A.....A.C...........-A..A..G......C........                24228690
                                   \  \           \                             
                                   |  |           |                             
                                 AGA TTAA         T
579      873114     ...A.....A.C...AGAT....A-..A..T......CC........T..T..A..C...  873174
                                                   \                         \  
                                                   |                         |  
                                                   G                         G
579      8746019    ...A......                                                    8746010
579      16854372                                             ...G.T..T..A.C....  16854355
579      26962949   ...A.....A.C...AGA......-..AA.T......CC...-....T.....A.CC-..  26962892
                                                   \                            
                                                   |                            
                                                   G
579      23336744   ...A.....A.C...AGA..T..ACT.AA........CC...A....T.....G.C..G.  23336805
                                                  \                         \   
                                                  |                         |   
                                                  T                         C
579      16575145   ...A....TG.C...AGAT...A.-..---........C..C...T.T..TG.A.C.GT.  16575200
579      2827294    ...A.....A.-..T..G-....ACT..CTT......CC..............ATC....  2827351
579      29022144   .......AT-.C...AGA..T..A-...A.T......C.......G.T.....A.CCC.G  29022086
                                                   \                            
                                                   |                            
                                                   G
579      15098645   ..TG....T.T-.....G..T..A.TA.C.T.......C........T....CA....A.  15098586
                                      \                                         
                                      |                                         
                                      A
579      25058246   ...AT...TGAC...TGA.....TA..A.........CC........T.....A.CC-..  25058187
                                                  \                             
                                                  |                             
                                                  T
579      27647459                                  ......CC...A....T.....A.C....  27647430
                                                                    \           
                                                                    |           
                                                                    T
579      27809371   .C.A.....G.C...AGA.....A-..A..T..G...CC...AT...T.....A.G..G.  27809311
                                                   \                        \   
                                                   |                        |   
                                                   G                        C
579      25637009                                              ....T......C..G..  25636993
579      4754602    ...A..C.A.ATT..AGA.....AG..T-....--..C.........T.....A..C-..  4754657
579      15552166   ...A....AGTT...AGA.....A-..A..T......CC........T..T..A..C-..  15552224
                                                   \                            
                                                   |                            
                                                   G
579      30260311   ...A...A.A.C...AGA.....C-..A......A..CC........T.....A..C...  30260252
                                                  \                             
                                                  |                             
                                                  T
579      23971298   ...A...T.A.C...TGA.....A-..A.........CC........T..T..A.CC...  23971239
                                                  \                             
                                                  |                             
                                                  T
579      30805216   A..A....TGCC...ACA....AA-..---..A....C..A....T.......A.CC.G.  30805161
579      30490917   ...A.....A.C..TAGA.....A-..A.....-...CC.......AT.....A..C-..  30490860
                                                  \                             
                                                  |                             
                                                  T
579      1831449    ...A...T.G.C...AGA......A..A..T.......C..............         1831504
                                              \    \                            
                                              |    |                            
                                             AC    G
579      11538693   ...A.....A.T...AGAT....A....---.....TCA........T.....A.CC...  11538634
                                            \                                   
                                            |                                   
                                          CTA
579      13821870   ...A....TG.C...AGA.....A-..A..T.........A......T....-..GCC..  13821928
                                                   \                            
                                                   |                            
                                                   G
579      23792142   ...A.....A.CT..AGT.....A-..A..T......CC.A......T.....A.CC-..  23792200
                                                   \                            
                                                   |                            
                                                   G
579      21148829   ...A....TG.C...AGA.....A-..A..T......CC........TT......CC-..  21148771
                                                   \                            
                                                   |                            
                                                   G
579      16543584   ...A.....G.C...AGAT..A.A-..A..T......CC........T....-..ACC..  16543642
                                                   \                            
                                                   |                            
                                                   G
579      15986056   ...A....TG.C...AGAT....A-..AA..G...............T.....-.AAC..  15986114
                                                  \                             
                                                  |                             
                                                  T
579      25018581   ...A...                                                       25018587
579      27080481   ...A....                                                      27080488
579      2032501    ...A.....A.C...ATA.C...AA.CA..T.......CA.......T...C.A..CA.C  2032441
                                                   \                            
                                                   |                            
                                                   G
579      7462870    ...A...T.T.C...A.A.....C-..A..T.......--.A.....T.....A.CC...  7462813
                                                   \                            
                                                   |                            
                                                   G
579      19988216   ..TG...G.A.C...AGA.....A-..A..T......CC........T.....A.C--.C  19988159
                                                   \                            
                                                   |                            
                                                   G
579      31083978   .ATA...G.A.C...A.A...G..-..A..T......AC.......A..T..G----...  31083923
                                                   \                            
                                                   |                            
                                                   G
579      6289440    ...A.....A.AA..AGA..T..A-..A..T.....T.C..TA....T.....G.C..G.  6289381
                                                   \                            
                                                   |                            
                                                   G
579      23479024   ..TA....TG.C...A.A....A.-...---......CC........T.....A.CC-..  23478970
579      653886     ...A....                                                      653893
579      2708306    ...A...T.A.C...AGA..G..A-..A..........C...A....T.C...A.GC-..  2708248
                                                  \                             
                                                  |                             
                                                  T
579      7663724    ...A....                                                      7663731
579      16182015                              ..T........G.T....CC.........CA..  16182047
579      16299765   ...A.....A.C...AGA....A.-...---.....ACC........T....GA.CC-..  16299819
579      17384204   ...A....                                                      17384211
579      21297478   ...A....                                                      21297471
579      22068189                                               .....TT..A..G..A  22068174
579      27697611                                                   ............  27697600
579      31035219                                               ...T............  31035234
579      30971058   ...A.....A.C...AGA.....-...A..T......CC.A.A....T..T..A....G.  30970998
                                                   \                        \   
                                                   |                        |   
                                                   G                        C
579      31314586   ...AT....A.TT..AGA......-..A.........CC..A.....T.....A.C..G.  31314646
                                                  \                         \   
                                                  |                         |   
                                                  T                         C
579      6294203    ...A.....T.A.....A.....TG.....T......CAA.......T-..C.A.CC..A  6294262
                                                   \                            
                                                   |                            
                                                   G
579      31072264   ...A..A..T.C...AGA....A..-..A---......C.......T.G-...A.CCA..  31072210
579      16080271   ...A.....T.C...TG.T....-...A....A....C..AAA-.........A.AC...  16080213
                                                  \                             
                                                  |                             
                                                  T
579      22212356   ...A.....AAA...AGA..........---......CC....T...T.....A.CC-..  22212414
                                           \ \                                  
                                           | |                                  
                                           A AG
579      20361350   ...A...                                                       20361344
579      29812814   ...A...                                                       29812820
579      23252750                      ....A..A.CT....T...........AT....AAT.C...  23252710
579      2075920    ...A...-......T..                                             2075905
579      6388083    ..TA.....A.T...AGA.....C.....---......C........T.....A.CC-..  6388026
                                             \                                  
                                             |                                  
                                            AT
579      12953469   ...A.G...A.C...AGA.G...A-..A..T......CC....A...T.....A.CCC..  12953528
                                                   \                            
                                                   |                            
                                                   G
579      25473109   ...A....T.AC...AGAT....A.-.A..-......CC..............A.-----  25473164
                                                      \            \            
                                                      |            |            
                                                     AA            T
579      30213620   ...A..-.TG.C...AGAT....A-..A..T......CC........T.....A.CCC..  30213679
                                                   \                          \ 
                                                   |                          | 
                                                   G                          A
579      7409409    .G.A...ATGAC...A.A.....A-..A..T....C.C.........T.....A.CC-..  7409467
                                                   \                            
                                                   |                            
                                                   G
579      16617302   ...A....TG.A...AGA.....A-..AC.T.......CG.......T.....A.CC-..  16617244
                                                   \                            
                                                   |                            
                                                   G
579      19762377   ...A..A..A.C...A.AT....A-..A..T......CC...A....T.....A.CCA..  19762436
                                                   \                            
                                                   |                            
                                                   G
579      3585992    ...A....TG.C...GGAGG...A-..A..T......CC....T...T.....A..C-..  3586050
                                                   \                            
                                                   |                            
                                                   G
579      16558204   ...A.....AAC...A.A.....A-..A..TG.....CC........T....GA.CC-..  16558146
                                                    \                           
                                                    |                           
                                                    A
579      17187607   ...A...GTGAC...AGA...A.A-..A.........CC........G.....ATC.G..  17187666
                                                   \                            
                                                   |                            
                                                   G
579      15384789   ...A...T.G.C...AGAT....A-..A.........CCG.......T.G...A.CC-..  15384731
                                                  \                             
                                                  |                             
                                                  T
579      27575403   .........T.C...TGA..G.A..-..---.....TA.....T...T.....A.CC...  27575348
579      29520954   ...A...T.T.T...AGA.C...A-..C..TG.....C.........AT.T....C....  29521013
                                                     \                          
                                                     |                          
                                                     A
579      24492311   ...A..G.TG.C...AGA..T..A-.A.CTG......CC........T.....A.CC-..  24492368
579      22055083   ...A....TA.C..GAC...T..A-..A..T......CC........T.....A....G.  22055144
                                                   \                       \    
                                                   |                       |    
                                                   G                      CC
579      3256123    ...A...TTG.C...AGA..T..A-..A..T......CC..A.....T.....A.C..T.  3256182
                                                   \                            
                                                   |                            
                                                   G
579      7854615    .A.A....TG.C...AGA.....A-..A..T.T....C.....T...T.....A.CC-..  7854673
                                                   \                            
                                                   |                            
                                                   G
579      19600487   ...A....T.AT...AGA.....A-..AA.T...C............T.....A.CC...  19600427
                                                   \                     \      
                                                   |                     |      
                                                   G                     A
579      27704307   ...AC....A.C..TTGA.....C-..A..T..G...CC....T...T.....A.CC...  27704366
                                                   \                            
                                                   |                            
                                                   G
579      26510913   ...A...G.AAC..TGGA......-..A.........CC..A.....T.....T.AC...  26510853
                                                  \                           \ 
                                                  |                           | 
                                                  T                           G
579      28340695   ...A...                                                       28340689
579      181312     ...A.....TA....TG.G.....-...T.T................T..AA.G......  181253
                                                   \                            
                                                   |                            
                                                   G
579      14504112   .........A.C.C.AGA.....A-..A..T......CC........T.....A..C.-.  14504170
                                                   \                            
                                                   |                            
                                                   G
579      15138750   ...A....T-....T..G.....A-..A..T......CC........T....-..ACC..  15138808
                                      \            \                            
                                      |            |                            
                                      A            G
579      2897474    ...A.....A.C..TAGAT...A.-...---......AC..AA....T.....A..C...  2897529
579      25258351   ...A....TG.TT..AGA.....AC...CTG......C.........T.....A..C.G.  25258413
                                             \                                  
                                             |                                  
                                           TAG
579      25870187   ...A....TG.C...AGA.....-A.....G..G...AC........T.....-.ACC..  25870129
                                                  \                             
                                                  |                             
                                                  T
579      22826265   ...A....TG.C...AGAT.........---.....TC.........T..T..A....G.  22826325
                                           \ \                              \   
                                           | |                              |   
                                           A AG                             C
579      30342658   ...A...A.A.C...AG.....A.-...---......CC.......AT.....A.C..A.  30342601
                                                                            \   
                                                                            |   
                                                                           CA
579      27024087   ..GA.....A.C...AGA....CA-..AA........CC........T.....A.CC-..  27024145
                                                  \                             
                                                  |                             
                                                  T
579      28773329   ...A...GTGAA...A.G..........---.A....CC........T.....A.CC-..  28773387
                                           \ \                                  
                                           | |                                  
                                           A AG
579      31418      ...A....T.TT..TAGAT....A-..---.......CC........T.....A.CC...  31363
579      7408076    ...A.....AAT...AGAT....A-..A..T......CC........T..-....ACC..  7408134
                                                   \                            
                                                   |                            
                                                   C
579      20124454                                  ................T.....A.CCC..  20124482
579      28608762   ...AC....T.....AGA.....AA-.A..C.A....C...AA....TT....A.CC...  28608702
                                                                               \
                                                                               |
                                                                              CT
579      645711                                    ................T.....A......  645739
579      13090212                                                       ........  13090205
579      5998738                                                    ......C.C...  5998727
579      18394159   ...A..ATTG.C...AGA......-..A..T....T.CC..A.....T.....A.C....  18394099
                                                   \                         \  
                                                   |                         |  
                                                   G                         C
579      20200250   ...A.....A.CT..AGA.....A-..A..T.....TCC........T.....A.CC-..  20200308
                                                   \                            
                                                   |                            
                                                   G
579      24212060   ...AG....A.C...AGA....G.-...---.....TCC........T.....A.C.GT.  24212115
579      25230861   ...A....TG.C...AGA.....A-..A.........CA........T.....A.CC-..  25230803
                                                  \                             
                                                  |                             
                                                  T
579      1948609    ...A.G...T.TA..ATA....-.A...A.T......CC...C....T..T..A.CC...  1948668
                                                   \                            
                                                   |                            
                                                   G
579      15464911   ...A....TG.C...AGA.....A-..A..T......CC........T.......CC-..  15464853
                                                   \                            
                                                   |                            
                                                   G
579      26651916   ...A.....A.C..TAGAT....A-..A..T......CC........T.....A.CC...  26651857
                                                    \                           
                                                    |                           
                                                    T
579      21394319   ...AG..T.AT....AGAT....C-..A..T................T.....G.CC-..  21394261
                                                   \                            
                                                   |                            
                                                   G
579      12060392   ...A.....A.C...AGA..T..A-..A..T......CC..TA....T.....A.C....  12060451
                                                   \                            
                                                   |                            
                                                   G
579      14330387   ...A.....A.C.A.AGA..T..A-..A..T......CC....A...T.....T.C..G.  14330447
                                                   \                        \   
                                                   |                        |   
                                                   G                        C
579      21902612   ...A.....A.C...A--...A.....A..T......C...A.T...T.....A.CC-..  21902670
                                             \     \                            
                                             |     |                            
                                             A     G
579      6676134                                    .....CC........T.....A.C.G..  6676107
579      18585638   ...A.....A.C...AGA.....A-..A..T...A..C.........T.....A.CC-..  18585580
                                                   \                            
                                                   |                            
                                                   G
579      31059581   ...A..CT.A.C...AGA...........---.....CG.....G..T.....A..C-..  31059523
                                             \                                  
                                             |                                  
                                           TAG
579      14272729   ...-..G.TT...CT..G.....A..A.CTG.......C..A..........G----...  14272674
                                      \                                         
                                      |                                         
                                      A
579      27531760   ...A...ATA.C...AGA.....A-..AA.T......CC........T.....A.CC-..  27531818
                                                   \                            
                                                   |                            
                                                   G
579      5119467    ...C.....T.A.C.AGT.TA..A-..A.........CC........T.....A.CC...  5119405
                                                  \            \                
                                                  |            |                
                                                  T          TAG
579      15678443   ..TG...TTA.C..TAGAT....A-..A..T......CC....A..AT........C-..  15678501
                                                   \                            
                                                   |                            
                                                   G
579      20059894   ...A...GTGA....AGA..G..A-....TTG.....CC........T.....A.CC.G.  20059835
                                                    \                           
                                                    |                           
                                                    C
579      26271935   ...A....TA.C...AGA....AA-...---.A.................T..G.CC.G.  26271880
579      30184220   ...A...TTG.C...AGA.C...A-..A..T......C.......G.T.....A.CC.T.  30184161
                                                   \                            
                                                   |                            
                                                   G
579      7478995    ...A.....A.C...AGA......                                      7479018
579      23439252   ...A....                                                      23439259
579      24561684             .....T........C.A.C..CAC......A.....AT......T.....  24561633
                                                                       \   \    
                                                                       |   |    
                                                                       C   C
579      27944428                                                   ..T.........  27944439
579      25442120   ..TG.G....AT...TG.......-..AA.T......C..A..A...TT....A..C...  25442061
                                                   \                            
                                                   |                            
                                                   G
579      29693682   ...A.....A.C...AGA.....A-..A..T.......C....TG..T...A.A...-..  29693624
                                                   \                            
                                                   |                            
                                                   G
579      15045892                                  ...A..C.......G.T.....A.C....  15045863
                                                                      \         
                                                                      |         
                                                                      T
579      23481464   ...CG..TTT.C.C.AGAT....-A.....GG.....CC........T.....A.CC.GG  23481405
                                                  \                             
                                                  |                             
                                                  T
579      29953200   ...A...TT.A.A--...T...A..-..---....C.CC...ATG..T.....A......  29953255
                                       \                                  \     
                                       |                                  |     
                                       T                                  G
579      7029639    ...A...T.A.C...AGAT....-...A..T......CC....TG..T.....A.CC-..  7029581
                                                   \                            
                                                   |                            
                                                   G
579      19261540                                  .......C........--..G...CC...  19261512
                                                                          \     
                                                                          |     
                                                                         CA
579      4098341    ...A...A..CA.C..-......ACTA.TTG......CA........T....CG.C.-..  4098401
                            \                                                   
                            |                                                   
                          TGT
579      11644305                     .....A.TA..T..A....C.........G.....A..C-..  11644345
579      26468298   ...A...TTA.T...AGA..T..-...A..T......CC........T.....A.CC-..  26468240
                                                   \                            
                                                   |                            
                                                   G
579      30807554   ...A....T-...C...G.....A.TA.CT.......CC........T.......CC-..  30807496
                                      \                                         
                                      |                                         
                                      A
579      302908     ...A.....A.C...AG--...A.-...---......CC........T.....A....G.  302854
                                                                            \   
                                                                            |   
                                                                            C
579      26493291   ........TTT...TTGA.....TG..A..T......C..AC.TG..T...A--.GC...  26493349
                                                   \                            
                                                   |                            
                                                   G
579      13356835   ...A...T..AT...AGAT....A-..A..T......CC........T.....A.C.-..  13356777
                                                   \                            
                                                   |                            
                                                   G
579      5566976    ...A...T.A.C...AGA.....A-..A..T......CC.A......G.....A.CC-..  5567034
                                                   \                            
                                                   |                            
                                                   G
579      30010097   ...A...T.TA....TGG.....A-..A.........CA........T..T..A.CC...  30010038
                                                  \                             
                                                  |                             
                                                  T
579      20371778                                        ..G.......T...A--......  20371758
579      4730715    ..T.CT...TA.T..T.......-...A......A..C..AA.....T.....T.C...C  4730656
                                                  \                             
                                                  |                             
                                                  C
579      15385412                            ............CC........TTG..A.....T.  15385376
                                                  \                         \   
                                                  |                         |   
                                                  T                         C
579      23105083                                 .......CC..A.....T.....-..C...  23105111
579      13144633   ...A.....A.C...A.A..AA.TA..AA.T.......--.......T.G...A...A.C  13144573
                                                   \                          \ 
                                                   |                          | 
                                                   G                         AC
579      4313103    C..AG...TG.C...AGA.....AA..AC.T......CC........T.....A.C.-..  4313162
                                                   \                            
                                                   |                            
                                                   G
579      5092819                                   ......CC........T.....-.CCC..  5092792
579      15488674   ...A...T.T.C...TGTT...-.A.....T......C........A----..A.CC...  15488729
                                                   \                            
                                                   |                            
                                                   G
579      14287555                                                       ........  14287564
                                                                              \ 
                                                                              | 
                                                                             GA
579      21952062                                  ..........AA....T...A..--....  21952036
579      25461960                                  .......C........T.GT..-.CCC..  25461987
579      17185276   ...A....TT.A...T..T.----....---......CA....A......A..A...-..  17185327
579      27538484                                                           ....  27538487
579      25524011                                  ......C.........T.....A...-..  25524038
579      15481655   ...A.....AAC...-.GA.A..TA..A..T......C.........T..A..A.CC-..  15481597
                                                   \                            
                                                   |                            
                                                   G
579      12903226   C..A.....AAC...AGG.....A-..A..T.......G..T.....T.....A..C-..  12903284
                                                   \                            
                                                   |                            
                                                   G
579      21869445                                  ...........A.....T.......C...  21869473
579      3045501    ...A....TG.A...AGT.....AA..A..-......CC........T..T..A..C...  3045441
                                                       \                        
                                                       |                        
                                                      GA
579      27117910   ..TG.G....A....TG.T....AC.A..A.A..A...C....T...T.....A.CC...  27117973
                                                \                               
                                                |                               
                                             CTGC
579      11498509   ...A.....A---..........A.TA.CT.................T.......--C.A  11498452
                                      \                                         
                                      |                                         
                                    AGA
579      22903904                                                           ....  22903901
579      28011649   .G.A......A.T..TG......A-..AA...-..G.A...A.....TT..AA.--....  28011592
                                                           \                    
                                                           |                    
                                                          CC
579      22102852   ...A.....A..GC.AGA....A..-..---......CC..............-..C...  22102798
579      2218484    ...A....TG.C.....A.....A-..AA.T......C.........T.....-.CCC..  2218542
                                                   \                            
                                                   |                            
                                                   G
579      20271464   ...A....TGCC..TA......A.-...---......CC........T.....A.C.G..  20271523
                                    \  \                                        
                                    |  |                                        
                                  GAT  T
579      15487999   ...A.....-...C...G.....A-..A.........CC........T.....-.CC...  15487941
                                      \           \                             
                                      |           |                             
                                      A           T
579      30113486                                  .......C......G.T.....A.C.-..  30113513
579      31199877   ...A......AT...TGAT....TA..A..........G-.......T..G...C.G.T.  31199818
                                                  \                             
                                                  |                             
                                                  C
579      14543541                                 ...G...CC........T.....A.CC-..  14543513
579      15947343                                  ............A.........-.ACC..  15947316
579      19603277                                 .......CC..A.....T.....T.A....  19603307
                                                                             \  
                                                                             |  
                                                                             G
579      23350197                                  ................T.....-.ACC..  23350224
579      26570689                                  ......CC........T.....-.CCC..  26570716
579      28331381                                  ......CC..A.....T.....-..C...  28331408
579      28790560                                  ..A...C..AA.....T.......C...C  28790589
                                                                          \     
                                                                          |     
                                                                          T
579      9027346                                  .......CC........T.....-.CC...  9027318
579      16795186                                    ....CC..............-...C..  16795211
579      29226388   ...-..A...C.....GA.....AAT..TT..A....C...A.A...T.....A.C....  29226454
                                    \              \                          \ 
                                    |              |                          | 
                                    T            TTG                       TTCC
579      9999942                                   ......CC........T.....AC..A..  9999910
                                                                              \ 
                                                                              | 
                                                                           ATGG
579      30349879                                  ......CC........T.....-.CCC..  30349906
579      14225194   ...A....TG.C...ACT....A-....---......CC...A....T.....-.G.C..  14225140
579      17310779                                  ....T.C..T.....AT.....T......  17310808
                                                                             \  
                                                                             |  
                                                                             C
579      22829105                                 .......CC..A.....T.....-..CC..  22829133
579      20469905   ...A.....A.C...AGA.....A-..A..T....C.C.........T.....A.C.AT.  20469846
                                                   \                            
                                                   |                            
                                                   G
579      26031397   ...A.....AAC...AGA.....A-..A..T......C.........T.....A.CCC..  26031338
                                                   \                            
                                                   |                            
                                                   G
579      2815458    ...A......A.A--.......A.-...---.....TC.........T.....G..C...  2815396
                           \           \                                   \    
                           |           |                                   |    
                       ATAAC           T                                 CAC
579      9354885    ...A...T.T.....A-----------..T...--..CCA....................  9354837
                                                                         \      
                                                                         |      
                                                                        AA
579      26664983   ...A.....A.C...AGA......A..A..T......CC........T....GA..C-..  26665042
                                                   \                            
                                                   |                            
                                                   G
579      31176006   ..AA.....A.C...AGA.....A-..A.........CC........T..T..-.CCC..  31176064
                                                  \                             
                                                  |                             
                                                  T
579      28841315   ...A....T..C...AGA.....A-..A..T......C.........T...A.A.CC-..  28841373
                                                   \                            
                                                   |                            
                                                   G
579      141137     ...A.....A--...AGA.....A-..---.......CC........T.....A.C--..  141188
579      25944581                                  ................T.....G.-.C..  25944554
579      28837428                                  ...........A....T........AC..  28837400
579      13417593   ...C....TG.........TA..AG...---......CC........T.G...A.CC-..  13417535
                                   \                                            
                                   |                                            
                                 AGA
579      23066735                                 .......CC....T...T.....A..G-..  23066763
579      23816156   ...A....TG.C...A.A.....A-..A........ACC........T.....A.CC-..  23816098
                                                  \                             
                                                  |                             
                                                  T
579      2304456                                   ......CC........T.....A.CC-..  2304429
579      21984933   ...A.....A.C...AGA.....A.-.AA........CC........T.....-------  21984985
                                                   \                            
                                                   |                            
                                                   G
579      22205570   ...AG.....A....TG......AC...C.C...A..A...AAT...T.......-G...  22205632
                                          \       \                             
                                          |       |                             
                                        CAC       T
579      617686                                            .......AT.....A..CC..  617706
579      9042127                                 .......GCC........T.....A..CCTG  9042097
579      12259448                                  ......C.........T..T..--...A.  12259474
579      12674242   ...A....TG.C...A.A.....A-..A..T......CC.....T..T.....A.CCC.G  12674183
                                                   \                            
                                                   |                            
                                                   G
579      23576057   ...A.....TT....TG...........---...A..................         23576003
                                          \                         \           
                                          |                         |           
                                        TAC                        TG
579      25523247   ...A....TGAC...AGA.....A-..A..T......CC...A....T.....A..C-..  25523189
                                                   \                            
                                                   |                            
                                                   G
579      28735949   ...A....TG.C...AGA.....C-..A..T......CC........T.....A.CC-..  28735891
                                                   \                            
                                                   |                            
                                                   G
579      3465862    ...A...A.-..T.T..GATA..TA..A..T......CC........T.....A.CC-..  3465804
                                                   \                            
                                                   |                            
                                                   G
579      31044523   ...A....T-....T..G.....TA..A..T......CC..A.....T..T..A.CC-..  31044582
                                      \            \                            
                                      |            |                            
                                      A            G
579      3200380                                  .......CC........T.T.....CC...  3200351
579      23516106   ...A.....AAC...AG--....T...A.........G...T.....T.....A.CC-..  23516164
                                             \    \                             
                                             |    |                             
                                             A    T
579      24899144   ...AC....G.C...AGA.....C-..A..T.A....CC........T.......CC-..  24899202
                                                   \                            
                                                   |                            
                                                   G
579      670797     ...A.....A.C...AGA.....AG...C---.....CC........T.....A.CC-..  670852
579      23788146        ....A.C.....G.....ACT..C.C..--..CC........T.....A.CA..-  23788095
579      3399487                                   ......C....A....T.....G.CC...  3399515
579      15131585                                ......C...........T..A..T.AC...  15131616
                                                                             \  
                                                                             |  
                                                                             C
579      16434752                                  .......C........T.....A.CC...  16434724
579      17527365                                  ...A..CC........T.....A..C-..  17527338
579      29010894                                 .......C.........T..T.G.CCC..C  29010923
579      14189496   ...A......A...TTG...AG-...AC-.T......C.............A.-.G.CA.  14189552
579      16341351   ...A.C.T.A.C...GGA..T..A-..A..T......CC........T....GA.CC-..  16341409
                                                   \                            
                                                   |                            
                                                   G
579      20135812                                          ........T.....A.C....  20135792
579      22060852   ...A....TG.C...AGAT...-.A..A.........C........AT....-..ACA..  22060794
                                                  \                             
                                                  |                             
                                                  C
579      25440268   ...A....TG.C...AGA...C.A-..AT.-......CC........T.....A.CC-..  25440324
579      26517229   ...A....TACAT..T.......T....---.........ACT...AT............  26517169
                                             \                              \   
                                             |                              |   
                                           TAA                              G
579      734449     ...AT....T.C...TGATGG.......---......CG.A.A..T.T........C...  734508
                                           \                                    
                                           |                                    
                                         ACT
579      4109250    ..AA....TG.C...AGA.....A-..A...A.....CC........T.....A.CC-..  4109308
                                                  \                             
                                                  |                             
                                                  T
579      29250434                                 .......C.........T.....T.C.-..  29250462
579      20475627                                  .......C........T.....A...-..  20475654
579      25419934   ...A....TG.C...AG...........---.......C........T.......CC-..  25419992
                                           \ \                                  
                                           | |                                  
                                           A AG
579      25748018                                    ....C.........T.....A.C....  25747992
579      8704880                                 ........C.........G.......C.C.C  8704850
579      14338521   ..TG....TT..G..TG.....CT.-..---.....TC.............AG.C.C...  14338576
579      22598001   ...A....TA.C...TGA.....A-..A..........C........T.....A.CC-..  22597943
                                                  \                             
                                                  |                             
                                                  T
579      24220285   ...A.....G.C...AGA....A.-...A---.....CC........T.....A.CC-..  24220339
579      26914709   ...A....TG.C...AGA.....A-..A..T......CC........T.......C.-..  26914767
                                                   \                            
                                                   |                            
                                                   G
579      19668022                                  ......C.........T.....A.CC.G.  19667994
579      10205592   ...A.....T.C...A.A.....--..A.........CC........T.....A.CC-..  10205535
                                                   \                            
                                                   |                            
                                                   G
579      15739624                                  .......C........T.....A..C-..  15739597
579      2189353    ...A.....A.C...AGA.T...A-..A..T..C....C........T.........-..  2189295
                                                   \                            
                                                   |                            
                                                   G
579      5655829    ..TG.....T.T-..TG......A..AT.--....G..A..T.....T.TT..TCC...A  5655773
579      9403655                                  ......T.C........T.....A.C.-..  9403683
579      13385196                                 .......CC........T.....A.C..GG  13385225
579      15810479                                 .......CC........T.....A..GC.A  15810508
579      20135150   ...A.....AAC...AGA.....A-..A.........CC........T.....G.CC-..  20135092
                                                  \                             
                                                  |                             
                                                  T
579      23601543   ...A.....A.T...AGG.....A-..A.......C..C...A...AT..T..A.CC-..  23601485
                                                  \                             
                                                  |                             
                                                  T
579      875830                                    ......CC........T.......CC-..  875803
579      2663678                                   .....T.C........T.....A.C.-..  2663651
579      5899508                      .....-...A..........C....GG..T.....A...-..  5899548
                                                  \                             
                                                  |                             
                                                  T
579      6840153    ...A....T..C...AGA.....A-..A..T......CC........T.....A..CCTG  6840094
                                                   \                            
                                                   |                            
                                                   G
579      7662511                                   ......C.........T.....A.CC-..  7662538
579      12806261                                  ......C.........T.....A.CC-..  12806234
579      14426235                                  ......GC........T.....A.CC-..  14426262
579      16082322   ...A.....A.....AGA..........---......CC........GT....A.CC-..  16082264
```
