## Supplementary File S1B for "Recurrent erosion of *COA1/MITRAC15* demonstrates gene dispensability in oxidative phosphorylation": Supplementary_File_S1B.txt (part 407 of 732)

```
                                           \ \                                  
                                           | |                                  
                                           A AG
579      23572119                                    ....CC........T.......CC-..  23572094
579      23787790                                  .......C........T.......CC-..  23787817
579      24441015                                  ......CC........T.......CC-..  24441042
579      26971880                                  ......CC....T...T........C-..  26971853
579      28898865                                  .......C........T.....A.CC-..  28898892
579      29337978                                  ......CC........T.......CC-..  29338005
579      4381214    ...A.....A.C...AGA.....A-..A..T......CC.A......T.....A..C-..  4381156
                                                   \                            
                                                   |                            
                                                   G
579      5416329    ...A.....AAC...AGA.....A-..A.........CC........T.....G.CC-..  5416387
                                                  \                             
                                                  |                             
                                                  T
579      19197432   ...A....TAAC.....A.....A-..A..T...CC.CC........T.....A..C-..  19197374
                                                   \                            
                                                   |                            
                                                   G
579      27301283   ...A....TG.C...AGAT....-...A..T......CC........T.....A.CC-..  27301341
                                                   \                            
                                                   |                            
                                                   G
579      27955176   ...A....AG.C...AGA.....A-..A..T.A....CC........T.....A..C-..  27955234
                                                   \                            
                                                   |                            
                                                   G
579      1197485                                  .......CC..............A.CC-..  1197513
579      2768894                                       ...C........T.....A.CC-..  2768917
579      3708265    ...A....TG.C...AGA.....-...A.........CC...T....T.....A.CCCGG  3708206
                                                  \                             
                                                  |                             
                                                  T
579      5043375    ...A.....A.C...AGA.....AA...---......CC........T.....A.CC-..  5043433
                                             \                                  
                                             |                                  
                                           TAA
579      7415124                                  .......CC........T.....A.CC-..  7415152
579      10408822                                 .......CC........T.....A.CC-..  10408794
579      14550396   ...A.....A.T...A.A.....A-..A..T......CC........T.....A.CC-..  14550338
                                                   \                            
                                                   |                            
                                                   C
579      16324976                                    ....C.........T.....A..C-..  16325001
579      16989816                                 .......CC........T.....A.CC-..  16989788
579      19838536                                 .......CC........T.....A.C.-..  19838508
579      22549016                                 .......C....A....T.....A..C-..  22549044
579      25223006   ...AG..T...C...AGA.....A-..A..T......CC........T....GA.CC-..  25223064
                                                   \                            
                                                   |                            
                                                   G
579      25856805   ...A.....A.C...AGA..T...-..A..T.......C..A...........A.CC-..  25856863
                                                   \                            
                                                   |                            
                                                   G
579      26734129   ...A....TG.C...AGA.....C-..A..T......CC........T.....A.CC-..  26734187
                                                   \                            
                                                   |                            
                                                   G
579      27328356                                 .......C.........T......GCC-..  27328328
579      30954509   ...A.....TAC...AGA.....AG...---....G.CC........T........CA..  30954451
                                                                         \      
                                                                         |      
                                                                        AA
579      31193686   ...A....TA.C...AGAT....A-..A...CC....C.-.......T.....A.CC-..  31193743
                                                  \                             
                                                  |                             
                                                  T
579      1184832                                   ......CC........T.....A..C-..  1184859
579      1257880                                   .......C....T...T.....A.C.-..  1257907
579      4019218                                           ........T.......CC-..  4019237
579      6883226                                   ......CC........T.....A.CC-..  6883199
579      7927616                                   ......C.........T.....A.CC-..  7927589
579      8058894                                   ......CC......G.T.....A..C-..  8058921
579      8980836    ...A....TGTC....GT.....A-..A.........CC........T.....A.CC-..  8980778
                                                  \                             
                                                  |                             
                                                  T
579      12945698                                  ......CC........T.....A.CC-..  12945671
579      12974314                                  ..A.............T.....A.CC-..  12974287
579      14117634                                  .....TC.........T.....A.CC-..  14117661
579      14281250                                  ......CC........T...C....C-..  14281223
579      15237931                                  ......CC........T.....A.CC-..  15237904
579      17003538                                  ......CC........T.....A.CC-..  17003565
579      20170552   ...A....T-.......G.....A-..A..T..G.T..C..A...........A.CC-..  20170610
                                      \            \                            
                                      |            |                            
                                      A            G
579      22186259                                  ......CC........T.....A..C-..  22186286
579      22261037   ...A.....A.C...AGA.....A-..A..T......CC........T..T..A...-..  22261095
                                                   \                            
                                                   |                            
                                                   G
579      22928782                                  ......CC........T.....A.CC-..  22928809
579      23316384   ...AT....A.C...AGA.....A-..A..T......CC........TT....A.CC-..  23316326
                                                   \                            
                                                   |                            
                                                   G
579      23501878                                  ......CC........T.....A.CC-..  23501905
579      23529568                                  ..C...CC........T.......CC-..  23529595
579      23570162                                  ......CC........T.....A.CC-..  23570135
579      24288269                                  .......C........T.....A.CC-..  24288242
579      24325404                                  ......CC........T.....A.CC-..  24325431
579      24479562   ..TC....TG.C..........A.-...---..G...CC.A......T.....A.C..G.  24479502
                                   \  \                                     \   
                                   |  |                                     |   
                                 TGA  T                                     C
579      24485059                                  ......CC........TG....A.C.-..  24485086
579      24793680                                  .....ACC........T.......CC-..  24793707
579      26804417                                  ......CC........T.....A.CC-..  26804444
579      26917384                                  ......CC........T........C-..  26917411
579      26941736                                  .....TCC........T.....A..C-..  26941709
579      27036602                                  ......CC........T.....A.CC-..  27036575
579      27704995                                  .......C........T.....A.CC-..  27705022
579      28366120   ...A....TG.C..AA..-....A-..A....A....CC........T.....A.C.-..  28366063
                                                  \                             
                                                  |                             
                                                  T
579      28866545                                  ......CC........T.....A.CC-..  28866518
579      30520558                                  ......CC........T.....A.CC-..  30520585
579      31167840                                .......TCC........T.....G.CC-..  31167811
579      8657533                                    .....CC........T.....A.CC-..  8657507
579      12536877                                   .....AC........T.....T.CC-..  12536903
579      13393101                                  .......C........T.....A.AC-..  13393073
                                                                  \             
                                                                  |             
                                                                  A
579      14139193   ...A....TG.C...AGA....-.A..AA.......T.C........T.....A.CCCGG  14139134
                                                  \                             
                                                  |                             
                                                  T
579      15067424   ...C....TG.C...AGA.....A-..A..T......CC.......AT.....A.C.-..  15067366
                                                   \                            
                                                   |                            
                                                   G
579      16447422   ...A....TG.C...AGA.....A-..A..T......CC........T.....A.CC-..  16447480
                                                   \                            
                                                   |                            
                                                   G
579      16969251   ...A.....A.--.T..GATGC.AA...---......C..............--------  16969297
579      17357211   ...A....TG.C...AGG.....A-..A......A..C.........T.....A.CC-..  17357153
                                                  \                             
                                                  |                             
                                                  T
579      19462934                                 .......CC........T...C.A.CC-..  19462962
579      22477928                                 ....C............T............  22477965
                                                                        \    \  
                                                                        |    |  
                                                                      AAG CAACC
579      22525497   ...A....TA.T...AGAT.--.....A.TT....T.C.........T..T..A.C.-..  22525439
                                             \     \                            
                                             |     |                            
                                             A     G
579      22627606                                       ..........AT.....T..C...  22627583
579      23460429                                   .....CC........T..T..A.C.-..  23460455
579      25881600                                 .......CC...A....T.......CC-..  25881572
579      26460968                                   .....CC........T.....A.CC-..  26460994
579      28780311                                 .......CC........T.....A.CC-..  28780283
579      29882571                                 .......CC........TT....T.CC-..  29882543
579      9190180                                  ....................T..A....A.  9190151
579      3202617                                    ......C........T.....G.C....  3202644
579      7659915                                   ......C.........T..TC.A..C...  7659887
579      25024681                                  ................T.....A.CC.G.  25024709
579      5720700    ...A.....ATT.-----.T........---......CC...A....T.....A..C...  5720649
579      21599870                                 ..........C......TT....A.....-  21599898
579      28777745   ...A....TG.C...A.A....-.A..A..T......CC........T.......CC.T.  28777686
                    \                              \                            
                    |                              |                            
                    A                              G
579      41979      ...A.....A.C...AGA.....A-..A..T......CC........T.......CCC..  41920
                                                   \                            
                                                   |                            
                                                   G
579      137257                                    ......C.........T.....A.CC..A  137229
579      4125569    ...A.....A.T...AGAT....A-..A.........CC........GT....G.CC...  4125628
                                                  \                             
                                                  |                             
                                                  G
579      16877651                                  ......CC........A.....A.CC.A.  16877623
579      21531254   ...A....TG.AT..AGA....A.-...---......CC........T..T..A....G.  21531198
                                                                           \    
                                                                           |    
                                                                           C
579      13071124   ...A...G.A.C...A.A.....A-..A..T......CC...A....T.....A.C..GG  13071183
                                                   \                            
                                                   |                            
                                                   G
579      16166053                                 .......CC........T.....ACCC.G.  16166024
579      2910663    ...A....TAAC...AGA......-..A........ACC........T.....A.C..-.  2910721
                                                  \                             
                                                  |                             
                                                  T
579      5650387                                     .....A........T.....A.GC.G.  5650413
579      8085801                                 .............AT.........A.CC...  8085771
579      8850114                                           ........T.....A....G.  8850093
                                                                            \   
                                                                            |   
                                                                            C
579      26081624                                  .....TC.........T...--.C.C.G.  26081598
579      28334486                                  ......CC........T.......CC..G  28334458
579      946173                                    .....TCC........T.....A.GC.G.  946145
579      1724838                                   ..........A.....T.....A.CC.G.  1724810
579      9261067    ..TA....TG.C...AGA......-..A..T..G...CC.......AT.....A....G.  9261127
                                                   \                       \    
                                                   |                       |    
                                                   G                       C
579      13231786   ...A....TG.T...AGG.....A-..A..T.......G......G.T.....A.C..GG  13231845
                                                   \                            
                                                   |                            
                                                   G
579      15242166                        .......---......CC........T.....A.CC..G  15242131
579      22985054                                  .....TCC........T.....A..C.G.  22985082
579      27077741                                  ....T.CC........T.....A..A...  27077769
579      14767694   ...A......CC...TG.T...AC....---......C.........T..--...G..T-  14767637
                    \     \             \    \                                  
                    |     |             |    |                                  
                    G     C             T   AC
579      14822510                                .........C.A......AA.T..A.CC...  14822480
579      15544179                                  ......CC........T.....A.CC-..  15544152
579      15788181                                  .......C........T.....A.C..G.  15788152
                                                                            \   
                                                                            |   
                                                                            A
579      19726189                                  ......C........AT.....A.C.GT.  19726217
579      29021313                                  ......CC........T.....A.C.GT.  29021341
579      29079236                                  ......C..A......T.....G.C....  29079264
579      2405698                                 ........CCCT.....AT.....A....G.  2405730
                                                                           \    
                                                                           |    
                                                                          CC
579      13877246                            ............C..A......T.....A.C.AT.  13877281
                                                  \                             
                                                  |                             
                                                  T
579      19971051                                  .......C........T.......CCCT.  19971023
579      23459927                                  ......CC........T.....A.CCC.A  23459899
579      24454441                                  .......C.A......T.....A.CC.GG  24454469
579      25532334   ...A.....A.C...AGG..T..-...AT..A......C..A.....T......CCC.G.  25532394
                                                  \                      \      
                                                  |                      |      
                                                  T                      G
579      30267527                                  ......CC........T.....A.C.C.G  30267499
579      255009                                    ......CC........T.....A.CC-..  255036
579      1061030                                   ......CC........T.....A.CC-..  1061003
579      3594382                                   ......CC........T.....A..C-..  3594355
579      6211760                                   .....TG......G..T.....A.CC.TG  6211788
579      6327491                                   .....TC......C..T.....G......  6327461
                                                                           \    
                                                                           |    
                                                                          CC
579      12035949                                 ..T....C.......C.T.....AC....A  12035978
579      17241217   ...A......AC...TGA....--------.......C....A..............     17241265
579      19534335                                          ........T.....A..C-..  19534316
579      22574918   ...A.....A.T...AGA.....-...A.AT......CC........T.....A.CCC.A  22574977
                                                   \                            
                                                   |                            
                                                   G
579      22958907                                  .......G........T..T..A..C-..  22958880
579      30253074   ...A.....G.C....GA....CA-..A..T.......C........T.....A.CC-..  30253016
                                                   \                            
                                                   |                            
                                                   G
579      25405465   ...A.C....A....TG...-..TA..AC.G......C..A......TG..A.A......  25405406
                                                  \                             
                                                  |                             
                                                  T
579      15153597   ...A....TG.C...AGA.....A-..A..T......C..A............T.AC...  15153656
                                                   \                            
                                                   |                            
                                                   G
579      15549601   ...A......AC...T.A..T...C...---......C....A....T..T..A.C....  15549661
                                           \                                \   
                                           |                                |   
                                         AGT                                C
579      22795346   .C.A.....A.C...A.A.....A-..A..T......CC........T.....A....G.  22795286
                                                   \                        \   
                                                   |                        |   
                                                   G                        C
579      5145338    ...A.....A.C...AGA.....A-...T........CC.......AT.....T.C..G.  5145278
                                                  \                         \   
                                                  |                         |   
                                                  T                         C
579      30744394                                    ..G...........T.......CC...  30744420
579      8452289                                   ......CC........T.....A..ACT.  8452317
579      9309438                                   ...A...C........T......-.....  9309465
579      23656834   ...A.....A.T...A.A.....A-....AT......CC.......AT.....A.CC.TG  23656893
                                                   \                            
                                                   |                            
                                                   G
579      2861050                                   ...C..CC........T.......C..G.  2861078
579      7665192    ...A....TG.C...AGA..T..A-..A.........CC........T.....A..C-..  7665250
                                                  \                             
                                                  |                             
                                                  T
579      16742794                                 .......C.....T...T.....A.CC...  16742765
579      22330480                     ......-..A.........C...A.....T.C...A.C..T.  22330439
                                                  \                             
                                                  |                             
                                                  T
579      22716983                                  .....T.C........T.....A..C.G.  22716955
579      2993190    ...A.....A.C...AGA.....A-..A..T......CC........T.....AGC..G.  2993130
                                                   \                        \   
                                                   |                        |   
                                                   G                        C
579      5320128    ...A....TG.C...AGA.....A-..A..T......CC.......AT.......C..G.  5320068
                                                   \                        \   
                                                   |                        |   
                                                   G                        C
579      7510410    ...A.....A.C...AGG.....A-..A..T......CC........T.....A.C--.C  7510467
                                                   \                            
                                                   |                            
                                                   C
579      14304364                                  ......C....A....T.....A..C-..  14304391
579      15045428                                  .......C....A...T.......CC-..  15045401
579      15169399                                    .....C..A.....T..T..A..AC..  15169373
579      19666349   ...A....TG.T...AGA......-..A.........CC.AA.....T.....A.CC.G.  19666289
                                                  \                          \  
                                                  |                          |  
                                                  T                          C
579      19966156                                  ...A..C........AT.....A.CC...  19966128
579      20640436                                  ......C.....T...T..T..A.CC.G.  20640464
579      24067459                                  ......CC....T...T....C..CC.G.  24067431
579      27070552                                 .......CC........T.....G.A--..  27070579
579      29871174                                  ......CC........T.....A.CC.G.  29871146
579      30955030                                     ...C..C......T..G...C.....  30955057
                                                                        \       
                                                                        |       
                                                                       AC
579      7555354    ...A.....A.C...AGA..T..A....---......CC........T.....A.C--..  7555411
                                            \                                   
                                            |                                   
                                          GTA
579      2120470                                    .....CC........T.....A.C..G.  2120443
579      16575665                                  ......CC....G...T.....G...G..  16575695
                                                                          \     
                                                                          |     
                                                                         TG
579      17036237   ...C.....A.C...ACA.....A-..A..T......CC....A..AT.....A.CC...  17036177
                                                   \                         \  
                                                   |                         |  
                                                   G                         C
579      22299299   ...A....TG.C...AGA..T..A-..A.........CC........T..G..A.C..G.  22299239
                                                  \                         \   
                                                  |                         |   
                                                  T                         C
579      29013764                                  .....TC........AT.....A.C...C  29013736
579      4317540                                   .......C...........T..A......  4317510
                                                                           \    
                                                                           |    
                                                                          CC
579      15548717                                  ................T..........G.  15548747
                                                                           \    
                                                                           |    
                                                                          CC
579      3435735    C..A....TG.C...AGA.....A-..A..TG.....CC........T.....A.C..G.  3435795
                                                     \                      \   
                                                     |                      |   
                                                     G                      C
579      7765363                                   ......C.........TT....A.CA...  7765334
                                                                               \
                                                                               |
                                                                               C
579      7031618                                   ......CC........T.....A..C...  7031647
                                                                             \  
                                                                             |  
                                                                             C
579      10898032                                  ...A..C....A........ACA.....C  10898004
579      13501223                                  ......CC........T........G...  13501251
579      20736989                                  ................T.....A.G....  20737017
579      22279081                                  ......CC.......TT.....A.C..G.  22279052
                                                                            \   
                                                                            |   
                                                                            C
579      671855                        ....A....---.......C...AT..TT........C...  671816
                                                                         \      
                                                                         |      
                                                                        AA
579      2029569                                   ......C.........T.....G.C.G.C  2029541
579      9302111                                   ............A...T.....A.C...-  9302084
579      9434000                                               ....T.....A......  9433982
                                                                           \    
                                                                           |    
                                                                          CC
579      16482240                                  .....GC.........T.....A.CC..-  16482213
579      27565096   ..A-.G...T.TT....GT.G.A-....---......C.........T.T...GTC....  27565042
579      5784348                                    .....C....A....T.....A......  5784321
579      25176599                                  ......C.........T....AA..C...  25176571
579      22198592                                  ......CC........T..TG.A.C..G.  22198621
                                                                            \   
                                                                            |   
                                                                            C
579      22535143                                  ......CC...A....T.....A.CC...  22535172
                                                                             \  
                                                                             |  
                                                                             C
579      22970439                                  ......C....C....TT.....C.....  22970469
                                                                           \    
                                                                           |    
                                                                          CC
579      22971701                                  ......CC.CT.T...T.....A....G.  22971730
                                                                            \   
                                                                            |   
                                                                            C
579      23414136   ...A....TGTC...AGA....A.-...---.A.....C...A....T.....A.CC...  23414192
                                                                             \  
                                                                             |  
                                                                             C
579      25289679   ...A.....T.CA..A.A....A.-...---......C.........T.T..G----...  25289730
579      25377821                                 .......CC.......AT..T...C.C...  25377852
                                                                         \      
                                                                         |      
                                                                        AC
579      27121715                                  ......C........AT.....A.G.C.C  27121743
579      19150284                                  ................T............  19150252
                                                                               \
                                                                               |
                                                                            ACCT
579      28247997                                  .........A......T......---...  28248022
579      18740549                                 .....................C..C.C...  18740580
                                                                         \      
                                                                         |      
                                                                        AA
579      23115937   ...A.....A.C...AGA.....A-..A.........CC..............A.CC-..  23115879
                                                  \                             
                                                  |                             
                                                  T
579      26565668                                  .....TG...............A.---..  26565693
579      28729727                                    ......-.......T..T..A.CC...  28729752
579      24331933                                   .....CC........T..-.....C...  24331962
                                                                           \    
                                                                           |    
                                                                         CCC
579      22250636                                  ..........A.........C..T.....  22250666
                                                                            \   
                                                                            |   
                                                                           CA
579      25530827                                  ......C....-....T..T.GA......  25530856
                                                                            \   
                                                                            |   
                                                                           CT
579      27009323                                       ...........T......C....-  27009347
                                                                         \      
                                                                         |      
                                                                        AG
579      20492934                                          ........T.........G..  20492911
                                                                         \      
                                                                         |      
                                                                       AAC
579      14145870   ...A....T-.......GA....A-..A..T......CC........T.....A.C..G.  14145930
                                       \           \                        \   
                                       |           |                        |   
                                       T           G                        C
579      7214386                                   ......A..AA.............AC.-.  7214359
579      19754993                                 .......CC........T.....A.CC...  19754963
                                                                             \  
                                                                             |  
                                                                             C
579      746866                                    ......C.........T..T..A.....C  746895
                                                                           \    
                                                                           |    
                                                                           C
579      2757002                                   ......CC........T.....A.C..G.  2757031
                                                                            \   
                                                                            |   
                                                                            C
579      8784682                                   .......CA.............A.CC.G.  8784711
                                                                             \  
                                                                             |  
                                                                             A
579      9159658                                   ......CC........T.....G..C...  9159628
                                                                           \    
                                                                           |    
                                                                          CC
579      20737913                                          ........T.....A....G.  20737892
                                                                            \   
                                                                            |   
                                                                            C
579      22570552                                  ......CC............G.A.CC...  22570523
                                                                             \  
                                                                             |  
                                                                             C
579      27714573                                  ......CC........T..T..A....G.  27714602
                                                                            \   
                                                                            |   
                                                                            C
579      29210504                                          ........T.....A.CC.G.  29210484
579      4819420                  ..............---......C.........T.......C....  4819373
                                           \ \                              \   
                                           | |                              |   
                                           A AG                            CA
579      817036                                    ......CC..A.....T.....A.C..G.  817065
                                                                            \   
                                                                            |   
                                                                            A
579      3215891    ...A.....A.T..........A.-...---......CC........T..T..A..C.G.  3215951
                                   \   \                                     \  
                                   |   |                                     |  
                                 AGA   T                                     A
579      12832058                                  ......CC........T.....AG.C...  12832087
                                                                  \             
                                                                  |             
                                                                  A
579      13200084                                  ......CC........T.....A.CC.A.  13200055
                                                                             \  
                                                                             |  
                                                                             A
579      14738720                                  .....TCC........T......CCC...  14738749
                                                                         \      
                                                                         |      
                                                                         A
579      15416762                                  .......C........T....AA.C..G.  15416791
                                                                            \   
                                                                            |   
                                                                            C
579      15546621                                  ......C.........T.....AG...--  15546595
579      19486382                                  .......C..AA....T.....A.C..G.  19486353
                                                                            \   
                                                                            |   
                                                                            C
579      22162928                                  ...A..CC....A...T.....A.C....  22162899
                                                                             \  
                                                                             |  
                                                                             C
579      22485939                                  .......C.......AT.....A.CC...  22485910
                                                                             \  
                                                                             |  
                                                                             C
579      24293250                                  ......CC........T.....A.G..G.  24293221
                                                                            \   
                                                                            |   
                                                                            C
579      30588656                                  ......CC.T......T.....A....G.  30588627
                                                                            \   
                                                                            |   
                                                                            C
579      30640506                                  ......CC...A....T.....A.C..--  30640480
579      514755                                            ........T.....A.C..G.  514734
                                                                            \   
                                                                            |   
                                                                            C
579      5447643                                    .....CC........T.....A.CC...  5447615
                                                                             \  
                                                                             |  
                                                                             C
579      13727596                                          ..A.....T.....A....G.  13727575
                                                                           \    
                                                                           |    
                                                                           C
579      16641971                                 .......CC........T.....A.AC-..  16641943
579      24299619                                 .......CC........T.......CC-..  24299647
579      26913105                                    ...G.............TC.A.C....  26913131
579      31083411                                          ........T.....A.C..G.  31083390
                                                                            \   
                                                                            |   
                                                                            C
579      17621875                                 .............A......G.....C...  17621844
                                                                         \      
                                                                         |      
                                                                        AA
579      23408368                                  ............T...T.....A......  23408338
                                                                           \    
                                                                           |    
                                                                          CT
579      8313291                                   ......CC........T.....A.CC-..  8313318
579      8755512                                   ......CC........T.......CC-..  8755485
579      14430164                                  ......CC........T.......CC-..  14430191
579      30837914                                  ......CC.....C..T.....A.C....  30837885
                                                                             \  
                                                                             |  
                                                                             C
579      634833                                   .......CC........T.....A.C--..  634860
579      15264300                                  ......CC....A...T.......C.-..  15264327
579      18100133                                  ......C.........T.....A.C.-..  18100160
579      26244469                                  .......C........T.....A.CC-..  26244496
579      29883971                                  ......CC........T.....A..C...  29884000
                                                                             \  
                                                                             |  
                                                                             C
579      7298827                                   ......CC...A....T.....A.C--..  7298853
579      14424677                                   .....CA....T...T.....G..C...  14424706
                                                                              \ 
                                                                              | 
                                                                             TC
579      22252272   ...A....T-.A.CA...A....A-..A..T.......C........T.....A.C--.C  22252329
                                       \           \                            
                                       |           |                            
                                       T           G
579      25705694                                 .......C....A....T.......---.C  25705720
579      25828447                                  .....TC.........T.....A......  25828477
                                                                           \    
                                                                           |    
                                                                          CC
579      6130566                                   ......CC........T.....A.---..  6130541
579      9895408                                   ..A.......A.T.G.......TC....C  9895437
                                                                       \        
                                                                       |        
                                                                       A
579      21148016                                  ......CC.......CT.....A.C..G.  21148045
                                                                            \   
                                                                            |   
                                                                            C
579      15734835                                    ....CC........T.....A....G.  15734862
                                                                            \   
                                                                            |   
                                                                            C
579      29455491                                  ......CC........T.....A.C....  29455520
                                                                            \   
                                                                            |   
                                                                            C
579      14974526                     .......TA.CT.............-...T.....A.CCC.A  14974486
579      16479787                                  ......C.C.......T.....A......  16479816
                                                                            \   
                                                                            |   
                                                                            C
579      19481618                                  ......CC........T.....A.C..G.  19481647
                                                                            \   
                                                                            |   
                                                                            C
579      22918992                                  .....T.....A....----..A...A.C  22919016
579      30802903                                  .......C...A....T..T..A....A.  30802933
                                                                           \    
                                                                           |    
                                                                          CC
579      16401867                                   .....C.........T....AA.C--..  16401842
579      21809810                                    .................T....--C..  21809834
579      28539408                                  .......C.......AT........C..C  28539378
                                                                         \      
                                                                         |      
                                                                        AA
579      1713920                                        ....T......T.....A.CC...  1713897
579      16104542                                   ...........G...T.G...A......  16104570
                                                                            \   
                                                                            |   
                                                                            A
579      29111520                                  .........AC.....T.C..........  29111550
                                                                           \    
                                                                           |    
                                                                          CC
579      15065690                                  ................T.....-.ACC..  15065717
579      20994384                                  ......CC....G.........A.C....  20994414
                                                                  \          \  
                                                                  |          |  
                                                                  A          C
14944    16570205   ...A.....A.C..TAGATG...ACTA..T..A....CC........T..T..A.CC...  16570264
14944    17734779   .G.A....TA.T...AGA..T..A.TA.CTG.....TCC..AA....T.....G..C...  17734720
14944    20931511   ...A.....A.C...AGAT....ACTA.T.GGA....CC..A.....T..T..A.C....  20931452
14944    23342786   ...A...GTA.C...AGA.....AC.A.C...A.....C.C..G...T.....A.CC..A  23342727
14944    8129208    ...A...AT.ACT..AGA..T..AATA.CTG.......C........T....GA..C..G  8129267
14944    23401695   ...A.....A.CTGTGGA....AACAA.CT....T..CC........T.....AGCC...  23401636
14944    5279277    ...A.....A.T...AGA.....AGTA.CT..A.A.ACC...A....T.C...A.CC...  5279336
14944    21088032   ...A....TA.C...T.A.....ACTA.TTG.T....CC........T.....A.CC...  21088091
14944    26478718   ...AG....A.T...A.A.G...A.TA.C...A...TCC...A....TTGT..A.CCA..  26478659
14944    4617789    C..AT.CT.A.C...AGATT...A.TA.CT.......CC....T...T.....A.CCG..  4617730
14944    12941795   ...A....TG.C...AGG..T..ACTA.TTG.......C........TT....A.CC.T.  12941854
14944    389721     ...A.....A.C...AGAT....ACTA.TTG......CC...........T..A.CC...  389662
14944    26939537   ...A.....A.C...AGAT....ACTA.TTG......CC...........T..A.CC...  26939478
14944    21604681   ...AG..TTG.C.ATAGA.....A.GA.ATG.......C..A.....TT....A.CC..C  21604740
14944    23690089   ..TA.....A.C...AGAT....ACTA.ATG......CC..A....AT..T..A.CC...  23690148
14944    11436129   ...A....TA.C...AGAT....AGTA.CT.......CC.A......TT.TC.A.CC...  11436070
14944    3584932    ...A....TG.C...AGA..TA.AC.A.CTG...C..CC........T.....G..C...  3584873
14944    30134748   ...A....TG.C...AGA..TA.AC.A.CTG...C..CC........T.....G..C...  30134689
14944    6560222    ...A.....T.C...AGA.....A.TA.CTG......C......G..T.....A.CC.A.  6560281
14944    13118472   ...A..A.TGAT.....A.....AGAA.CT....A..C.........T.....A.GC...  13118413
14944    23426713   ...A..A..AACA..GGTT....A..A.CTG......CC...A....T.....A..C...  23426772
14944    14541735   ...A..CAAA.C.....A.....A.TA.CTG...AT.C........AT.....A.CC...  14541676
14944    968029     .C.A.....A.TT....A.....AC.A.CT......TC.........T.C...A.C.G..  967970
14944    27517845   .C.A.....A.TT....A.....AC.A.CT......TC.........T.C...A.C.G..  27517786
14944    23252458   ...A......ACT.TGGA..T..AGTA.CTT......CC.T......T....CA.CCC..  23252399
14944    21890054   ...A..A.TGACT....A.....A.TA.CTG......C.........T.....A.CC.G.  21890113
14944    21055364   ...A.....A.C...AGA..TG.A.TA.CTG......CCA.......TTG.....C....  21055305
14944    22525457   ...A.....T.C...AGA.....A.GA.TTGC.....CC...A....T....CAG.....  22525398
14944    6517247    ...A.....A.C...AGA..T..AC.A.CT....A.TGCCT......T.....A..C..C  6517188
14944    11442439   ...A.....A.C..AAGAT.T..A.TA.CT.......C........AT.....AGAG.T.  11442380
14944    26034663   .C......TTCC...A.A.....AATA.TTG......CC..A.....T.....A..C...  26034604
14944    23267343   ...A.....A.C...A.AT.T..CCTA.T...A....CC........T.......CA...  23267402
14944    21437268   ...A...T.A.C...AGATG...A.TA..TG....T..C....T...T.....A.CCC..  21437327
14944    21988374   ...A.....A.C...AGA..T..A.TA.CT.......CC........T.....A.C.A..  21988315
14944    18178661   ...A....TT.A..TA..T.T..A..ACTT.........CA.....TT..T..A.C....  18178720
14944    1348528    ...A.....A.T...AGA..T..ACT..CTG......CC.T.....CT..T..A.C.G..  1348587
14944    27898344   ...A.....A.T...AGA..T..ACT..CTG......CC.T.....CT..T..A.C.G..  27898403
14944    10906262   ...A...TTA.C...AGA.....CCT..CT.......C...A.....T.....A.CC...  10906203
14944    23881310   ...A.....AAC...TGA.....A.TA.CTG......CC....T...T........C.G.  23881369
14944    22177795   ...A.....A.C...AGA.....ACTA.TTG......CC...T....T.....A.CC.GG  22177854
14944    24789636   ...A......A....TG...T.CAG.A.CTG...........A....T.....A.CC.T.  24789577
14944    19546682   ...A...T.A.C...AGA.....A.TA.CTG......CC.A......TT..C.A.CCC.G  19546741
14944    21680113   ...A...T.A.C...AGA..T..AC.A.CTG.A.....G........T........C...  21680054
14944    3002297    ..........A.A..AGA...A.AC.A.CTG......CC.A......T..TA.G.C....  3002356
14944    29552113   ..........A.A..AGA...A.AC.A.CTG......CC.A......T..TA.G.C....  29552172
14944    21738188   ...A....TA.CT..AGA.....A.T..CTG......CC.A......T.....A.CC...  21738247
14944    18627400   ...A...T.A.AT..TGAT.....CT.CCT......A..........TT.A..A..G.T.  18627459
14944    24787788   ...A.G...TA....TT...TGAAAAA.CTG......C....C...ATA....A.CC...  24787847
14944    20866868   ..GG...GG.AA...T.AT.......A.CTG......CC...AA...T....GA..C..C  20866809
14944    925204     A..A....TG.C...AGA......CTA.TTG......CC........T.C...A..C-..  925146
14944    27475020   A..A....TG.C...AGA......CTA.TTG......CC........T.C...A..C-..  27474962
14944    3006775    ...A.....A.C...ATA.....AC.A.CTG......CC....G.T.TTG...T.CCC..  3006712
                                                                              \ 
                                                                              | 
                                                                           TACC
14944    29556591   ...A.....A.C...ATA.....AC.A.CTG......CC....G.T.TTG...T.CCC..  29556528
                                                                              \ 
                                                                              | 
                                                                           TACC
14944    2145007    ...A.....A.C...AGA..T..ACTA.TTG..A...CC........T.....A.CC-..  2144949
14944    17485319   ...AC...TG.A...AGA.....A.TAACT.......CC.......AT.....A.CC-..  17485261
14944    28694823   ...A.....A.C...AGA..T..ACTA.TTG..A...CC........T.....A.CC-..  28694765
14944    2124861    ...A.....A.C...AGAT..G.A.TA.CT.....T.CC........T.....A.CC-..  2124803
14944    28674677   ...A.....A.C...AGAT..G.A.TA.CT.....T.CC........T.....A.CC-..  28674619
14944    25200425   ...A...T.A.C...AGAT....A..A.CTG......AC........T.....A.CC-..  25200367
14944    25718117   ...A.....A.C...AGA.....ACTA.........TCC........T.....A.CC...  25718176
14944    16950339   CC.A....TGAC...AGA.....A.TA.CTG......CC........T.....A..C-..  16950281
14944    4766277    ...A....AA.C...AGA.....A.TA.CTG......CC........T.....A.CC-..  4766219
14944    4824414    ...A....AG.TT..AGG.....CCTA.TTG...A..CC...A....T.....A.CC-..  4824472
14944    6706898    ...A....TG.C...AGA.....ACTA.TG.......CC........T...C.A..C-..  6706840
14944    6366859    ...A.....A.C...AGA..G..ACTA.C......T.CC.AA.....T..T..A.CC...  6366919
                                                                             \  
                                                                             |  
                                                                             C
14944    1622316    ...A..G.TG.T...AGAT....AGGA.CTG.......C........T..T..A.CC-..  1622258
14944    28172132   ...A..G.TG.T...AGAT....AGGA.CTG.......C........T..T..A.CC-..  28172074
14944    8360641    ...A.G...A.TT..AGA....G.CT..CT..T...T.C........T..T..A....G.  8360580
                                                                           \    
                                                                           |    
                                                                          CC
14944    736987     ...A.....A.C...A.A.....AATA.CTG......CC........T.....A.C..G.  737047
                                                                            \   
                                                                            |   
                                                                            A
14944    5418918    ...A....TG.C...AGA.....C.GA.CTG...A..CC........T....GT.C..G.  5418978
                                                                            \   
                                                                            |   
                                                                            C
14944    27286803   ...A.....A.C...A.A.....AATA.CTG......CC........T.....A.C..G.  27286863
                                                                            \   
                                                                            |   
                                                                            A
14944    99681      ...A....TG.C...AGA.....AC.A.CT.......CC........T.....A.C....  99740
14944    26649497   ...A....TG.C...AGA.....AC.A.CT.......CC........T.....A.C....  26649556
14944    5264636    ...A.....A.C...AGA.....A.TA.CT..A....C.........T.....A..      5264691
14944    6218394    ...A....TG.C..GAGA..T..A.TA.CTG......CA........TG....A...G..  6218333
                                                                           \    
                                                                           |    
                                                                          CC
14944    22268956   ...A...TTG.C...AGA.....ACT..CTG.A...TCC........T.....A.--C.C  22268899
14944    24903679   ...A.....T.C...AGA.....ACAA..TG......CC.A...T..T.....A....T.  24903739
                                                                            \   
                                                                            |   
                                                                            C
14944    8163129    ...A.....A....TA.A.....ACTA..TG......CC........T.....-.CC...  8163187
14944    25461267   ...A...TTG.C...AGA.....AATA.CTG.A....CC........T.....-.CCC..  25461209
14944    161091     ...A.....A.TT..AGA..GC.ACTA.C........CC........T.....         161143
14944    26710907   ...A.....A.TT..AGA..GC.ACTA.C........CC........T.....         26710959
14944    4637649    ...AG..T.A.TG..AGA.....ACTA.C.T.....GCC.....C..T....AA......  4637712
                                                                             \  
                                                                             |  
                                                                          AACC
14944    20397253   ...A.....A.T.CTTGA.......TA.CTG......CC.A......TT....A.C.CTG  20397194
14944    24305536   ...A...ATA.C...ATG.....A.TA.CT.....T..C.......AT.....A.-----  24305482
14944    26346325   ...A.C.T.T.C...A.AT....TC.A.CT..A....CC........T.....A......  26346266
14944    23139295   .C.A..AT.A.C...A.AT....ACT..TTG......CC........T.-...A.CC...  23139237
14944    7626334    ...A....AA.T...ATAT....A.TA.CTG......CC.A......T.....T.CC-..  7626276
14944    22199387   ...A....TGAC..TAGA.....AATA.CTG......C.........T.....A.C.-..  22199329
14944    2738107    ...A.G...A.C...A.A.....ACTA.TTG......C........AT.....A.CC-..  2738165
14944    29287923   ...A.G...A.C...A.A.....ACTA.TTG......C........AT.....A.CC-..  29287981
14944    21399237   ...A.....A.C...AGATT...A.TA.ATT......C.........T....CA....G.  21399298
                                                                           \    
                                                                           |    
                                                                          CC
14944    24557270   ...A.....A.C...AGA.....AC.A.CTG......CC........T....          24557321
14944    20264262   C..A....TA.A....TT.....A.TA.CTG......CC...AT...T.....A.CC-..  20264204
14944    24422470   ..TA....TG.C...AGAT.T..ACTA.TTG......CC.A......T.....T.C..G.  24422530
                                                                            \   
                                                                            |   
                                                                            C
14944    21183661   ...A..A.TG.C..TAGAT.....C....---......CC.......T.....A.CC...  21183720
                                           \                                    
                                           |                                    
                                         ACT
14944    24405028   ...A....TA.C...AGA..T..CCTA.TTG.....TG.........T.....A..C-..  24405086
14944    23867756   ...A....TAAT...AGA.....C.TA.CT..A....C.G...-...T.T...A.CCCTG  23867814
14944    22478144   ...A....T.A....TG.....AA..ACTT................AT.....A......  22478203
14944    698494     ...A.....A.T...A.AT....A.TA..T.......CC.A.....AT.....T.CC...  698435
14944    27248310   ...A.....A.T...A.AT....A.TA..T.......CC.A.....AT.....T.CC...  27248251
14944    1564987    ...A.....T..G..AGAT....ACTA.TTG......CC........T.....A.CCCTG  1564928
14944    28114803   ...A.....T..G..AGAT....ACTA.TTG......CC........T.....A.CCCTG  28114744
14944    21854158   ...A.....AAC...AGA.....CC.A.CTG......CC..A....AT.....-.GCC..  21854100
14944    5274717    ...A....TG.C...AGA.....ACTA.ATG......CC........T.....A..G-..  5274775
14944    470948     ...AG..T.A.C..TAGA.....ACTA.C........CC........T..T..A...-..  470890
14944    27020764   ...AG..T.A.C..TAGA.....ACTA.C........CC........T..T..A...-..  27020706
14944    2845278    ...G.....T.C...AGA.....C.TA.CTG......CC........T..T..A.CC-..  2845336
14944    25285166   ...A...G.A.C...AGAT....A..A.CT..A...TCC........T.....A.CC-..  25285108
14944    29395094   ...G.....T.C...AGA.....C.TA.CTG......CC........T..T..A.CC-..  29395152
14944    17474441   ...ACC..TA.CT..AGA.....AC.A.C........C.........T..T..A.C..G.  17474381
                                                                            \   
                                                                            |   
                                                                            C
14944    2459936    ...A....TG.C...AGA.....AC.A.CAG.......C..............-.ACC..  2459878
14944    29009752   ...A....TG.C...AGA.....AC.A.CAG.......C..............-.ACC..  29009694
14944    15595555   ...A....TG.C...AGA.....A.TA.CTG...C..CC........T.....ACCC...  15595614
14944    6838053    ...A....TA.C...AGA...A.AGGA.CTGC.....AC........T.....A.CCCA.  6837994
14944    9702557    .C.A.....T.C...A.A..T..A-..A..T...C.ACC........T.....A.C--.C  9702614
                                                   \                            
                                                   |                            
                                                   G
14944    16952171   ...AC...TG.T...AGAT....A.TA.CTG.....T.C........T.....A.CGC..  16952230
14944    1656864    ...A....TG.C..GAGG..T.CA.TA.CTG.......C........T.....A.CC-..  1656806
14944    28206680   ...A....TG.C..GAGG..T.CA.TA.CTG.......C........T.....A.CC-..  28206622
14944    22164325   ...A....T-.A..T..G.....AGTA..TG......CC..T.....T.....A.CCA..  22164384
                                      \                                         
                                      |                                         
                                      A
14944    576245     ...A....TG.C..TAGT.....ACTA.ATG......CC........T.....A.CC-..  576187
14944    27126061   ...A....TG.C..TAGT.....ACTA.ATG......CC........T.....A.CC-..  27126003
14944    23856615   ...A.....TAC...AGA.....AATA.CT.......C-----....T..T..AGC.C..  23856561
14944    21860179   ...A....TG.C...ACAT....A.TA.C.G......CC........T.TG..A..C-..  21860121
14944    23415894   C..A....TG.C...AGA.....ACT..CTG......-C........T.....         23415945
14944    15550893   ...A....TA.C...AGATG....CTA.TT.......CC........TT....A.CC-..  15550951
14944    9885486    ..TA.....A.C...AGA.....ACTA.TTT......CC........T.....T.CC...  9885546
                                                                             \  
                                                                             |  
                                                                             C
14944    19548490   ...A....TA.CT..AGA.....ACT..T.........C..AAA...T.....A.CC-..  19548548
14944    3465863    ...A....TG.C...AGA.....A.TA.CTG......ACCA......T.....A...C..  3465802
                                                                           \    
                                                                           |    
                                                                          CC
14944    30015679   ...A....TG.C...AGA.....A.TA.CTG......ACCA......T.....A...C..  30015618
                                                                           \    
                                                                           |    
                                                                          CC
14944    894608     ...G....TGAC...A.ATG...CC.A.TTG......CC........T.....A.C.-..  894666
14944    27444424   ...G....TGAC...A.ATG...CC.A.TTG......CC........T.....A.C.-..  27444482
14944    542358     ...A...TTG.C..TGGA.....A.TA.CTG......CC...A....TG....A.CC-..  542300
14944    27092174   ...A...TTG.C..TGGA.....A.TA.CTG......CC...A....TG....A.CC-..  27092116
14944    8092421    C..A.....T.AT..AGG.....A.TA.CTG......C...A.A...T.....A......  8092482
                                                                           \    
                                                                           |    
                                                                          CT
14944    6084626    ..TG.G.T.T.T..GG....T..A.TA.CTGA....T..G.......T.....A..C...  6084685
14944    3070526    .........T.....TG...--.T...AAGC......CAC..T....T.....TGCC...  3070583
14944    29620342   .........T.....TG...--.T...AAGC......CAC..T....T.....TGCC...  29620399
14944    892634     ...A.....A.C.C.AGA.....AATA.CTG......CG.A......T.....A....G.  892694
                                                                           \    
                                                                           |    
                                                                           C
14944    27442450   ...A.....A.C.C.AGA.....AATA.CTG......CG.A......T.....A....G.  27442510
                                                                           \    
                                                                           |    
                                                                           C
14944    3480474    G..A......AT...AGA.....A.TA.CT..T....ACC...A...T..T...CAA.G.  3480413
                                                                         \      
                                                                         |      
                                                                        AG
14944    30030290   G..A......AT...AGA.....A.TA.CT..T....ACC...A...T..T...CAA.G.  30030229
                                                                         \      
                                                                         |      
                                                                        AG
14944    20230673   ...A....TG.C...AGAA....AA.....T......C.........T....-..AC...  20230732
                                                   \                            
                                                   |                            
                                                   G
14944    21832701   ...A....TG.T...AGA.....A.GACC...T.....C.......ATA.T.CA......  21832641
                                            \                                   
                                            |                                   
                                            A
14944    20949398   ...A......AC...AGA.....ACTA.TT..A....CC........T.....-..CC..  20949340
14944    9677148    ...A.....A.C...AGA.....TA..A.TT.A.......----......T..A.C..TG  9677204
                                                   \                            
                                                   |                            
                                                   G
14944    10199531                        ..T...A.........C.AA..G...T.....A.CC...  10199570
                                                   \                            
                                                   |                            
                                                   G
14944    2905161                                  ......TGC.A......T...A.A.ACA..  2905190
14944    23136793   ...A...T.A.C...AGA.....AC.A.CAG......CC........T.....A.CCCTG  23136852
14944    29454977                                 ......TGC.A......T...A.A.ACA..  29455006
14944    5455545    ...A.....A.T...AGA.....-...A.........CC........T.....AG.....  5455486
                                                  \                             
                                                  |                             
                                                  T
14944    22906865   ...A.....A.C...AGA.....AG-.A..TG.....CC........T.G...A.GC...  22906923
14944    6511339    ...A.....A.T..AAG.T.-..AA..A..T.A....A.........T.....A.CG.T.  6511398
                                                   \                            
                                                   |                            
                                                   G
14944    1280060    ...A....A..C....GA..-..CA.CAA.TG.....C.......T.T.....T.CCA..  1280118
14944    27829876   ...A....A..C....GA..-..CA.CAA.TG.....C.......T.T.....T.CCA..  27829934
14944    1526462    ...A....TG.C...AGA.....ACTA.C........CC.......AT.....A.CCC.C  1526521
14944    28076278   ...A....TG.C...AGA.....ACTA.C........CC.......AT.....A.CCC.C  28076337
14944    19790988   ...A.....A.C...AGA..T.A.-----.T.A.....C........T........C...  19790934
14944    18327018   ...A...G.G.T...AGA.....A....---......CC........TG....A.CC...  18327077
                                             \                                  
                                             |                                  
                                           TAT
14944    25356924                                ........C.........T..T..A.CC...  25356894
14944    15364945                                  ......C....C....T.GT..A..G...  15364917
14944    7672039                               ..T.......CC.A......T.....A.CC...  7672071
14944    2156034                                   ......CC........T.....A.C.AT.  2156062
14944    21014145                               ..T.......C...........A..TCC....  21014114
14944    28705850                                  ......CC........T.....A.C.AT.  28705878
14944    21787396       .....T.A...TG.......-....T.....G.C...A....A......A.....C  21787450
14944    21806617   ...A.....A.C...AGA.....C-..A..T.....TCC........T.....A.CC...  21806676
                                                   \                            
                                                   |                            
                                                   G
14944    7474672    .G.A.....T.C.AAAGG..T..C-..A.........CC........T.....A.C....  7474613
                                                  \                             
                                                  |                             
                                                  T
14944    587551                              ..........C.CC........T.....A..CC..  587516
                                                 \                              
                                                 |                              
                                                 T
14944    27137367                            ..........C.CC........T.....A..CC..  27137332
                                                 \                              
                                                 |                              
                                                 T
14944    3019489    ..AA..C.TAAC...AGA..........---......CC........T.....A.CC...  3019430
                                             \                                  
                                             |                                  
                                           TAT
14944    7276194    ...A..C..T.C...ACA.....A...C.GC......CC.....T........A......  7276262
                                             \       \              \       \   
                                             |       |              |       |   
                                             A      CG           AAGT      CT
14944    7943867    ...A.....T..T..T........-...C.T.A....C....TT...T.C...A.C....  7943808
                                                   \                            
                                                   |                            
                                                   G
14944    15777375   ...A.....AAC...AGAT....T..A---.......CC...A....T.....A.CC...  15777317
                                                       \                        
                                                       |                        
                                                      TA
14944    24692955                                ........CC...T....T.....A.CCG.A  24692985
14944    29569305   ..AA..C.TAAC...AGA..........---......CC........T.....A.CC...  29569246
                                             \                                  
                                             |                                  
                                           TAT
14944    25462190   ...A.....T.C...AGA.....A-..A.........CC........T.....A.CC...  25462130
                          \                       \                             
                          |                       |                             
                          A                       T
14944    18635431   ...A......C-...AGA.....A.T.A....A.....C.......AT..T..A.G.C..  18635372
                                                  \                             
                                                  |                             
                                                  C
14944    26080702   ...A.....A.C...TGA..T..A-..A.........CACA...C..T.....GTAAA.C  26080761
                                                  \                             
                                                  |                             
                                                  T
14944    6622341                                  .......CC........T.....A.CC...  6622312
14944    15989395                                 ..A....CC........T.....A.CC...  15989366
14944    23009867   ...A....TG.C...AGA......A..A..G.......C........T....          23009809
                                              \   \                             
                                              |   |                             
                                         ATTTAT   T
14944    3210186                                  ......TAG........T.....A.CC...  3210157
14944    24846526   ...A.....A.C...AGG......A..A..T................T.....         24846585
                                              \    \                            
                                              |    |                            
                                         ACTTAC    G
14944    26367137   .-.A.....A.A...AGA.....A-..A...CA....CC........T.....A.CC...  26367079
                                                  \                             
                                                  |                             
                                                  T
14944    29760002                                 ......TAG........T.....A.CC...  29759973
14944    2285452    ...A.....A.--....T-...A.-..---....A..CC...C....T.....A.AC...  2285504
14944    3666803                         ...A............CC..A.....G..G..A...G.C  3666764
                                                  \                             
                                                  |                             
                                                  T
14944    7584040                                  .......CC........T..T..A.CCA..  7584011
14944    9720213    ...A....TA.C..TAGA...A.A-..A...............A...TTG...A.C....  9720154
                                                  \                             
                                                  |                             
                                                  T
14944    9973932    ...A...TT-....TT.G-....T..AA..T.......C........T..TG.A.CCG..  9973873
                                             \     \                            
                                             |     |                            
                                             A     G
14944    28835268   ...A.....A.--....T-...A.-..---....A..CC...C....T.....A.AC...  28835320
14944    30216619                        ...A............CC..A.....G..G..A...G.C  30216580
                                                  \                             
                                                  |                             
                                                  T
14944    1659237                                  .......CC....T...T.....A.CC...  1659266
14944    4787957                .....A.....A-...A.....AT..C........T...C.G..C...  4787910
                                                  \                             
                                                  |                             
                                                  T
14944    6658853                                  ..T.............AT.....A..CG.C  6658882
14944    28209053                                 .......CC....T...T.....A.CC...  28209082
14944    23223847                     .....A.-...........CC...A....T.....A.C....  23223806
                                                  \                             
                                                  |                             
                                                  T
14944    10903264                                    .....G..............A..G...  10903290
14944    18748060                                 .......C.....A..ATG.A....CA...  18748089
14944    24573474                                 .......C........AT..T..T.CC...  24573445
14944    26141117                                      ..A........AT.....AGCC...  26141093
14944    6668069    ...A.....T.C...TGAAC....CAACCT.....T.C...A.....T.....A.C.C.C  6668129
                                                                           \    
                                                                           |    
                                                                           C
14944    7741663    ..TA.....A.C...AGA.....AA---.....--..CA........T.....A.---.C  7741612
14944    11947533   ..TC.....T.C...AGA.....C-..A..T......CC.A.A....T..T..A.C.A..  11947474
                                                   \                            
                                                   |                            
                                                   G
14944    22469450   ...A.....A.C....GA..T..A.-.A......A..CC..A...........A.C....  22469391
                                                   \                            
                                                   |                            
                                                   G
14944    3516082    ...A....TG.CT....A....AA-..A..T......CC........T....GA.C....  3516141
                                                   \                            
                                                   |                            
                                                   G
14944    20261574   ...A....TG.C...AGA.....A.AA.CT.C.....CC..............A...-..  20261632
14944    30065898   ...A....TG.CT....A....AA-..A..T......CC........T....GA.C....  30065957
                                                   \                            
                                                   |                            
                                                   G
14944    608942     ..TG.....T.C...ATAT....A-..AC...A....CC........T.....A.G....  608883
                                                   \                            
                                                   |                            
                                                   A
14944    1735560    ...A.....A.C...AGA....CA-..A..T......CC..A.....T.....AGCC...  1735501
                                                   \                            
                                                   |                            
                                                   C
14944    24644708                                  ...A...C........T.....A......  24644680
14944    25582159                                  ...............AT.....A..C..A  25582131
14944    27158758   ..TG.....T.C...ATAT....A-..AC...A....CC........T.....A.G....  27158699
                                                   \                            
                                                   |                            
                                                   A
14944    28285376   ...A.....A.C...AGA....CA-..A..T......CC..A.....T.....AGCC...  28285317
                                                   \                            
                                                   |                            
                                                   C
14944    2137317    ...A...T.A.C...AGA....AA-..A..T......CC........T.....A.C....  2137258
                                                   \                            
                                                   |                            
                                                   G
14944    17273855   ...A....TTAT...AGAT....A-..A.........C...A...........A.CC...  17273914
                                                   \                            
                                                   |                            
                                                   G
14944    22377385   ...A....TGAC.........AA.-...---.A........A........T..A.CC...  22377444
                                   \   \                                        
                                   |   |                                        
                                 AGA   G
14944    28687133   ...A...T.A.C...AGA....AA-..A..T......CC........T.....A.C....  28687074
                                                   \                            
                                                   |                            
                                                   G
14944    327303                                    .....T..........T.....A.GC...  327331
14944    3963331    ..TA.....AACT..GGA.....A-..A.........AC........T.....A.CC...  3963272
                                                  \                             
                                                  |                             
                                                  T
14944    11046933                                  ...........A....T.....A.CC...  11046961
14944    24306590                                ........C.........T.......CCG..  24306560
14944    25648212   ...A....TG.C...AGA....AA-..A..T.......G........T.....A.CC...  25648271
                                                   \                            
                                                   |                            
                                                   G
14944    26877119                                  .....T..........T.....A.GC...  26877147
14944    21939287   ..AA....TG.C...A...T.C.AG...---....G.C.........T.....A.CC...  21939346
                                    \                                           
                                    |                                           
                                  GAT
14944    4552544    .........A.C...AGATG...A-..A..T......C.-.....CAT.G....CAAG..  4552486
                                                   \                            
                                                   |                            
                                                   G
14944    8078362    ...A...TTA.CT..AGA.....A-..A....A....CC..............A.C..G.  8078422
                                                  \                          \  
                                                  |                          |  
                                                  T                          C
14944    11902514   ...A.....A.C...AGA.....A.TA.CT.......CC........G.....A.CC-..  11902456
14944    962122                                    ......CC...A.G..T.....A......  962094
14944    3662113                                   ......C..T.....T......A.A..T.  3662085
14944    4212227                                   ......CC........T.....TG.....  4212255
14944    4755000                                   ......CC........T.....A.C..T.  4755028
14944    18461002                                  .....TCC........T.....A.C....  18461030
14944    21396139                                 .......CC..............A.CC...  21396110
14944    27511938                                  ......CC...A.G..T.....A......  27511910
14944    30211929                                  ......C..T.....T......A.A..T.  30211901
14944    2050790    ...A.....A.T..TGGA....-.A..A..T.......G..A.....T........C...  2050849
                                                   \                            
                                                   |                            
                                                   G
14944    5615599    ...A.....A.C...-.GA..C.TA..A..T...T..CC.T......T.....G.CC...  5615658
                                                   \                            
                                                   |                            
                                                   G
14944    16358403                                 ......T.C.A......T.....A..C...  16358374
14944    17236389   ...A...A.A.CT.TAGGT.....-..A.........CC........T.....A.CC...  17236448
                                                  \                             
                                                  |                             
                                                  T
14944    21675426   ..AA....T-....T..GACA..TC..C..T......CC........T....CA.CC...  21675485
                                                   \                            
                                                   |                            
                                                   G
14944    28600606   ...A.....A.T..TGGA....-.A..A..T.......G..A.....T........C...  28600665
                                                   \                            
                                                   |                            
                                                   G
14944    3971561                                   ......C.........T.....A.CCC..  3971589
14944    4367055                                   .....TCC........T.....AC.G...  4367083
14944    5830010    ...A.....A.C...AGA..T..-...A..T......CC.AA....AT.....AGCC...  5830069
                                                   \                            
                                                   |                            
                                                   G
14944    7563927    ...A....TA.C...AGA.....--...---......C.C.A.....T.....A.GA...  7563873
14944    15159041                                  ......CC....AT..T.....A.C....  15159013
14944    16540835                                  ......CC..A....AT..T..A.CC...  16540807
14944    18406598   C..A....TG.C...-..A.T..TA..A..T......C.CA......T.....AGCC...  18406539
                                                   \                            
                                                   |                            
                                                   G
14944    18452333                                  ......CC........TA.T..A..C...  18452305
14944    20154271                                  .......GG.A....AT.......C..T.  20154243
14944    23777896                                  ....G..C........T..T..A.C....  23777868
14944    23879491                                  .......CA.......T.......CC...  23879463
14944    25289944                                  ....C.C.G.......T.....A.CC...  25289916
14944    4250899    ...C.....A.C..TA.A.....A-..A..T.A.A..CC........T..T..A..C...  4250958
                                                   \                            
                                                   |                            
                                                   G
14944    5144075    ...A.....A.C...AGAT....A-..A.........CC........T.....A.C.GT.  5144016
                                                   \                            
                                                   |                            
                                                   G
14944    7765839    ...A....TA.C...AGATC...A-..A..-.....TC.........T..T.GA..C...  7765898
                                                     \                          
                                                     |                          
                                                    CA
14944    7879836    ...A.....TAT..TAGA...C.A.T.T..T.A....CC.A......A.....G.CC...  7879776
                                                   \                            
                                                   |                            
                                                   G
14944    9839545    ...C....TG.C...AGAG.T..A-..A.T-...A..CC........T.....ACC....  9839604
                                                       \                        
                                                       |                        
                                                      CA
14944    19601277   ...A.....T.CT..AGTT......---------..TC....A....T..--.A..C...  19601229
14944    20714221   ...A...TTGAC...AGA.....A-..A..T.....ACC........T.....A.AC...  20714162
                                                   \                            
                                                   |                            
                                                   G
14944    320468     ...A...T.A.C..GAGA.....A..A.CAG......CC........T.....T.CC-..  320526
14944    21006775   ...A....TG.C...AGA.....A.TA.CTG......CC........T.....A..G-..  21006717
14944    26870284   ...A...T.A.C..GAGA.....A..A.CAG......CC........T.....T.CC-..  26870342
14944    3239471                                   ......CC....TG..T.....A.C....  3239443
14944    4476526                                   ......CC..A.....T.....A.CC...  4476498
14944    10596266   ...A.....T.C..A..T......C...TAT......C.........TTG...A.CC..G  10596333
                                             \     \                            
                                             |     |                            
                                           TAA AACTG
14944    14139181   ...A....TGAC.....GACA..TA..A..G.......C.A......T.....         14139234
                                                  \                             
                                                  |                             
                                                  T
14944    16077212   ...A....TGAT...AGA....A.-...---......CC.A.........T..A.C....  16077267
14944    22867548                                  .......G..A.....T.....A.C.G..  22867520
14944    24554549   ...ACG....AC...AGA.....--..AC..C..A..CCA..AT.........A.CC.G.  24554491
                                                  \                             
                                                  |                             
                                                  T
14944    25242160                            ............CC...A..........A.CC.G.  25242195
                                                  \                             
                                                  |                             
                                                  T
14944    29789287                                  ......CC....TG..T.....A.C....  29789259
14944    583318     ...C....TGTC...AGA..T..A-..A..T...TT.C....T....T.T...ATCC...  583377
                                                   \                            
                                                   |                            
                                                   G
14944    2373729    ........TGAA...AGA.....A-..A.......T.CCAA......T.....A.C....  2373788
                                                   \                            
                                                   |                            
                                                   G
14944    5209342           ...A......A.....A.-..ATG......C....T...TT..T..A..C...  5209393
14944    5849063    ..TA.....A.C...A.A....A.-...---......CC...T....T.....A.GC...  5849008
14944    7906207    ...A......AT..TGGAT.T..A.-....T.....T.C........T.....A.AC...  7906266
                                                   \                            
                                                   |                            
                                                   G
14944    20269930   ....GT....ACA..TG......ACTATTT.AA....C......C..T..T..T.A..GC  20269870
                                                                             \  
                                                                             |  
                                                                             C
14944    27133134   ...C....TGTC...AGA..T..A-..A..T...TT.C....T....T.T...ATCC...  27133193
                                                   \                            
                                                   |                            
                                                   G
14944    28923545   ........TGAA...AGA.....A-..A.......T.CCAA......T.....A.C....  28923604
                                                   \                            
                                                   |                            
                                                   G
14944    1501310    ..TG.....A.C...A.A..T..AA-.AA.-.....TC.......G.T..T..A.C....  1501253
14944    19152467                                  ......C....TT...T..T..AGCC...  19152495
14944    19370261                                  ......CC........T..T..A.A....  19370233
14944    21088361                                  ......CC.A.....AT.....A.CC...  21088389
14944    22402427                                  ......CC.......ATT....A.CC...  22402399
14944    22419164                                  ......CC........T...C.A.CC...  22419192
14944    23704782   ...A...TTA.C...AGA.....A-..A..T.....TCC.....C..T...G...C....  23704841
                                                   \                            
                                                   |                            
                                                   G
14944    25760436                                  ......CC.......ATT....A..C...  25760464
14944    28051126   ..TG.....A.C...A.A..T..AA-.AA.-.....TC.......G.T..T..A.C....  28051069
14944    1654552    ...A.....A.C...AGA.....A-.....TG.....CC........T.....A.CC-..  1654494
                                                     \                          
                                                     |                          
                                                     G
14944    28204368   ...A.....A.C...AGA.....A-.....TG.....CC........T.....A.CC-..  28204310
                                                     \                          
                                                     |                          
                                                     G
14944    6642044    .C.A.....G.C...AGA.....A-..A..T.......C........T.G.A.A.CC-..  6641986
                                                   \                            
                                                   |                            
                                                   G
14944    15939685   ...C....TG.T...AGA..T..A-..A.........CC..T....---....A.CC.G.  15939629
                                                  \                             
                                                  |                             
                                                  T
14944    22444674   C..A....T-....T..G.....A-..A..T...........C..G.T...A.A.CC...  22444615
                                      \            \                            
                                      |            |                            
                                      A            G
14944    20235498   ...A......AC...A.A.....A-..A..T.A....C....A....T.....A.CC-..  20235556
                                                   \                            
                                                   |                            
                                                   G
14944    3432338                      .....A....---......................A.CC...  3432300
14944    29982154                     .....A....---......................A.CC...  29982116
14944    18778539   ...A.....T.A......T.T.AAC..T---............G...TTG.....C..T.  18778595
14944    22375279   ...A....AG.C...AGA.....A-..A........TCC........T.....A.C.-..  22375221
                                                  \                             
                                                  |                             
                                                  T
14944    20747427   ...AG....AAC...AGA.....AG...---...CC.CC................CC...  20747483
14944    23302992   ........T-...C...G-..A---...---....T.CC........T.....A.C....  23302941
14944    21812766   ..AA.....A.C...AGA.....A-..AA....A...CC........T.....A..C.G.  21812825
                                                  \                             
                                                  |                             
                                                  T
14944    21969348   ...A.....T.C...AGA.....-...A....A..G.C....A....T.....A.CC...  21969289
                                                  \                             
                                                  |                             
                                                  C
14944    23773249   ...A...T..AC...AGA.....A-..A..T.....TGC........T.......CC-..  23773307
                                                   \                            
                                                   |                            
                                                   G
14944    18351598   ...A.....A.C...AGA.....A-..A..T.....TCC.......AT.....G.CCC..  18351539
                                                   \                            
                                                   |                            
                                                   G
14944    25379814   ...A....TG.C...A.AT....A-.......A...GCC........TT....A.C..G.  25379874
                                                  \                         \   
                                                  |                         |   
                                                  T                         C
14944    972710                                    ...C..C.........T.....A..C...  972738
14944    5464143    .......T.T.-.....A..G..-...A..-......CC..AC....T..T..A.CC...  5464085
                                    \                                           
                                    |                                           
                                   CA
14944    6820526    ...A.....A.C...AGA......A..A..G......CC........T.....         6820585
                                            \     \                             
                                            |     |                             
                                       ACACTT     T
14944    8509534    ...A.....A.C...AGAT....A-..A..T......CC.......AT...C.A.CC...  8509475
                                                   \                            
                                                   |                            
                                                   G
14944    13232678                                   .....CC........T.....A.CC...  13232705
14944    20945779   ...A....TG.C...AGA......                                      20945802
14944    23048757   ...A.....A.CT..AGA....A.-...---......CC........T.....G..CG.C  23048702
14944    23300087                                   .....CC.....G..T.....A.C....  23300060
14944    26535574   ...AG..TTG.C...AGAT....A-..A..T......CC.C..A...T.....A.AA.T.  26535515
                                                   \                            
                                                   |                            
                                                   G
14944    27522526                                  ...C..C.........T.....A..C...  27522554
14944    1392149    ...A....TA.A...AGA.......A...T...--..CC.......CT.......C.CT.  1392090
                                           \  \                                 
                                           |  |                                 
                                           A  G
14944    2635609    ...AT...TGCC...AGG.....A-..A.........CC........T..T..A.CA-..  2635551
                                                  \                             
                                                  |                             
                                                  T
14944    3333118    ...A...TTGCCT..A.A....A.-...---.......--......AT..T..AC.CC..  3333065
14944    4590339    ...A.....A.C...AGAT....A-..A..T......CC........T.....A.CC-..  4590281
                                                   \                            
                                                   |                            
                                                   G
14944    5248951                                   .....-.C..A....CA.....A.C....  5248924
14944    5729599    ...A.....A.C...A.A.....ACTA.C.C..C...CC........T...A...CC-..  5729541
14944    9843676    ...A....AG.CT..A.A.....AA..A..T......CA.......AT.....A.G.C..  9843616
                                                    \                           
                                                    |                           
                                                    T
14944    27941965   ...A....TA.A...AGA.......A...T...--..CC.......CT.......C.CT.  27941906
                                           \  \                                 
                                           |  |                                 
                                           A  G
14944    29185425   ...AT...TGCC...AGG.....A-..A.........CC........T..T..A.CA-..  29185367
                                                  \                             
                                                  |                             
                                                  T
14944    29882934   ...A...TTGCCT..A.A....A.-...---.......--......AT..T..AC.CC..  29882881
14944    1281416                                   ......C.....A...T.....A.CC...  1281444
14944    5736546                                  .......CC...A...AT.....A.C....  5736575
14944    7911032    ...A...T.A.CA..A.G......A..A..T...........A....T.....         7911091
                                              \    \                            
                                              |    |                            
                                         ATTTAC    G
14944    17110163   ...A....TG.T.....A......                                      17110186
14944    20559930                                  .....TC....TG..AT............  20559958
14944    27831232                                  ......C.....A...T.....A.CC...  27831260
14944    526768     ...A.....A.T...AGA...A..A..A..G......CC........T.....         526827
                                            \     \                             
                                            |     |                             
                                       ATACTT     T
14944    12687482                                  .....A.C........T.....A.C....  12687510
14944    24724356   ...A.....T.C...AGA....A-....A---...TT.C........GTGT..A.CC...  24724301
14944    25338970   ...A....TGAC...AGA......A..A.........CC........T.....         25338911
                                            \     \                             
                                            |     |                             
                                       ACACTT     T
14944    27076584   ...A.....A.T...AGA...A..A..A..G......CC........T.....         27076643
                                            \     \                             
                                            |     |                             
                                       ATACTT     T
14944    6666382    ...A.....T.C...TGAT....A.T----......T.C....T..ATT.T..A.CC...  6666437
14944    8336218    G..A....TG.C...AGA...C.A-.....T............T...T.....         8336270
                                                   \                            
                                                   |                            
                                                   G
14944    17063404   ...A...TTA.T...AGA.....A-..A..TG.....CC.A.........T..A.ACC.G  17063463
                                                     \                          
                                                     |                          
                                                     G
14944    19099538   .ATA.....ATTT..AGA.....A-..A..T......C....A....T..T..A.CCG..  19099597
                                                   \                            
                                                   |                            
                                                   G
14944    19733114   ...A...TTG.C...AGA.....C-..A..T......CC........T.....A.AC-..  19733056
                                                   \                            
                                                   |                            
                                                   G
14944    21992129   ...A....TG.C...AGA.....A-..A..T...A..CC..A.....T.....A.C.C--  21992072
                                                   \                            
                                                   |                            
                                                   G
14944    23660603   ...AT...GGAA...A.A.....A-..A..T......CC...AA...T.....A.CA-..  23660545
                                                   \                            
                                                   |                            
                                                   G
14944    444350     ..AA....TA.C........G....-------.....CC........T..T.CA.C....  444405
                                   \                                            
                                   |                                            
                                 AGA
14944    2256691                                  ..A...TG.........T.....A.C..TC  2256662
14944    4899747                                   .........A.....TTT....A.C.G.C  4899719
14944    5186086                                   ......CC..............A.CCC..  5186058
14944    16106612   ..TG.G...T.A.A.TG.....G..T--..C.....TC.G.......T...G...C...C  16106669
14944    23689620   ...A.....G.C...AGA......                                      23689643
14944    26994166   ..AA....TA.C........G....-------.....CC........T..T.CA.C....  26994221
                                   \                                            
                                   |                                            
                                 AGA
14944    28806507                                 ..A...TG.........T.....A.C..TC  28806478
14944    1106990                                   ......C........AT...C.A.CC.A.  1106962
14944    8338639                                   ................T.....A.CC..A  8338611
14944    19091831   ...A...T.AAC...AGA......A..A..G...T..CC........T.....         19091886
                                            \     \                             
                                            |     |                             
                                           AC     T
14944    20260079   ..GA.....A.C...AGA.....A-..A....A....CC........T..T..A.CC-..  20260137
                                                  \                             
                                                  |                             
                                                  T
14944    23161214   ...A....TG.C..TAGA.....A-...A.T.A....CC.......AT...G.A.CC-..  23161156
                                                   \                            
                                                   |                            
                                                   G
14944    27656806                                  ......C........AT...C.A.CC.A.  27656778
14944    482030     ...A...TTG.C...AGA.....-...A...CA....CC........T.....-.CCC..  482088
                                                  \                             
                                                  |                             
                                                  T
14944    27031846   ...A...TTG.C...AGA.....-...A...CA....CC........T.....-.CCC..  27031904
                                                  \                             
                                                  |                             
                                                  T
14944    3456850    ...A.....AAC...AGA..T..C-..A..T......AC...A....T......C.....  3456911
                                                   \                     \      
                                                   |                     |      
                                                   G                    GG
14944    6206189                                   ......C.........T.....A...C..  6206217
14944    30006666   ...A.....AAC...AGA..T..C-..A..T......AC...A....T......C.....  30006727
                                                   \                     \      
                                                   |                     |      
                                                   G                    GG
14944    20319925   ...A.....A.C...AGA..........---.......C...A....T.....A.C.G..  20319984
                                           \ \                                  
                                           | |                                  
                                           A AG
14944    4561313    ...A...G.A.C...AGA..........---..A...CC........T.....A.CC-..  4561255
                                           \ \                                  
                                           | |                                  
                                           A AG
14944    5968878    ...A....T.TC...A.A..A...A-..A.-.....TCC.......AT...C.A..C...  5968821
14944    7718375                                     .....C........T........C...  7718401
14944    12178103   ...A...G.G.C...AGA.....-...A..G......C.........T.....A.--C..  12178046
                                                  \                             
                                                  |                             
                                                  T
14944    3176979    ...A....TG.C..GAGA.....-A..A..G....G.CC........T.....A....G.  3176919
                                                  \                         \   
                                                  |                         |   
                                                  T                         C
14944    7074727    ...A.....AAC..TAGA.....A-..A..T...A...C........T.......CC-..  7074669
                                                   \                            
                                                   |                            
                                                   G
14944    20733936   ...A...TTG.CT..A.A.....A.T..---......CC........T.....A......  20733877
                                            \                                   
                                            |                                   
                                          CTA
14944    29726795   ...A....TG.C..GAGA.....-A..A..G....G.CC........T.....A....G.  29726735
                                                  \                         \   
                                                  |                         |   
                                                  T                         C
14944    1445979                                     ....CC........T.......CC...  1445953
14944    23203001   ..-G.....T.....TT.T.....CTATC........C...A.A...T......CC.A.C  23203059
14944    25224564                                  .......C........TT....A......  25224592
14944    25307850                                  .......C........TT....A......  25307878
14944    27995795                                    ....CC........T.......CC...  27995769
14944    18639086   ...A.....A.A...AGATG...A.-.A..-.....TC..T.A....T.......CC-..  18639030
14944    8079987                                   ......CC..A.....T.....A..A...  8079959
14944    9136227                                   ...A...C....T...T..T..A..C...  9136255
14944    474969     ...A....TG.C...AGA.T...A-..AA.G......CC.......AT.....A.CC-..  475027
                                                   \                            
                                                   |                            
                                                   G
14944    2341282                                   ......C..C......TT....A......  2341254
14944    18737790                                    .............AT..T..G.CC...  18737816
14944    27024785   ...A....TG.C...AGA.T...A-..AA.G......CC.......AT.....A.CC-..  27024843
                                                   \                            
                                                   |                            
                                                   G
14944    28891098                                  ......C..C......TT....A......  28891070
14944    26304176   ...AG..GTG.C...AGAT....AA...---.....TCC..A.....T.....A.CC-..  26304121
14944    852487     ...A....TG.T...AGAT....AGT..CT.......CC........T.....A.CC-..  852429
14944    2958913    ...A....TGCC...AGAT....-...A..T.......C.AAA....T...A.A.C....  2958972
                                                   \                            
                                                   |                            
                                                   G
14944    27402303   ...A....TG.T...AGAT....AGT..CT.......CC........T.....A.CC-..  27402245
14944    29508729   ...A....TGCC...AGAT....-...A..T.......C.AAA....T...A.A.C....  29508788
                                                   \                            
                                                   |                            
                                                   G
14944    2246402                                   ......C.G..A....TT....AG.G...  2246374
14944    5323896                               ..T.......CC....A...T.....A..GC..  5323864
14944    6501244    ...A...GTA.C...AGA......A..A..G......C.........TT....         6501303
                                            \     \                             
                                            |     |                             
                                       ACACTT     T
14944    8116788                                     ....CC...A...AT.....A.CC...  8116814
14944    11994292                                 .......C.A.......T.....A.CC...  11994321
14944    18653852                                ..........CA......GT.T....CC..C  18653822
14944    24253004   ...A...T.T.C...AGAT....A-..A..T...A..CC...A....T..T..AGC.A..  24253063
                                                   \                            
                                                   |                            
                                                   G
14944    26018629                                  ...C..C..A.....AT.....A.CC..C  26018657
14944    28796218                                  ......C.G..A....TT....AG.G...  28796190
14944    1715489    ...A.....A.C...AGGT....A-..A...CT..............T..T..A....G.  1715430
                                                  \                             
                                                  |                             
                                                  T
14944    28265305   ...A.....A.C...AGGT....A-..A...CT..............T..T..A....G.  28265246
                                                  \                             
                                                  |                             
                                                  T
14944    24280655   ...A.....TA....T.......ACTACC...A....C.........T...AA.C.C...  24280596
                    \                                                           
                    |                                                           
                    C
14944    4838473    ...A....TG.C...AGA......-..A..-...A..A.........TAT...A.CC...  4838532
                                                          \                     
                                                          |                     
                                                         CC
14944    24249190   .C.G.....T..T..TG......-A..AC.......TC..T......TTG...T..AG..  24249131
                                                  \                             
                                                  |                             
                                                  T
14944    5648916    A..AG...TA.C...AGA.....A-..A..T......AC........T.....G.C.G..  5648975
                                                   \                            
                                                   |                            
                                                   G
14944    6573688    ...A.....A.C...AGA..T..A-..--..---...CC..A.....T.....A.CC...  6573741
14944    15693438                                  ..A.............T.....A.A....  15693466
14944    23428016   ...A.....A.C...AGA......                                      23428039
14944    6541802    ...A.....T.A..TTT......AA..AC.G......G..A.....AT..TG.A..G...  6541742
                                                  \                             
                                                  |                             
                                                  T
14944    2773947    ...A....TG.C...AGG.....A-.....TG..A..CC......G.T......CC..G.  2774007
                                                     \                   \      
                                                     |                   |      
                                                     A                   A
14944    4810196    ...A...T.TAC...AG--....T...AA.T......CC...A..G.G.....A......  4810137
                                             \     \                            
                                             |     |                            
                                             A     G
14944    5456975                                  ......TG...T.T.T.T...C...C....  5456946
14944    8811984                                  .......CCC......AT.....AGCC...  8811955
14944    9375628                                  .....T.CC..............A.CC.T.  9375599
14944    12610878   ...A...................AC.ACCTG......C.....A...T......        12610825
14944    29323763   ...A....TG.C...AGG.....A-.....TG..A..CC......G.T......CC..G.  29323823
                                                     \                   \      
                                                     |                   |      
                                                     A                   A
14944    8934598                                     ....CC........T..T..ATC....  8934572
14944    7071695    ...A.....T.C...T.T.T..AC...T.--......CC.A......TT.T..A.CC..C  7071754
                                    \        \                                  
                                    |        |                                  
                                    G        A
14944    11254996   ...A.....A.C...ATA.....A-..A..T......C.........T..-....CC-..  11255053
                                                   \                            
                                                   |                            
                                                   G
14944    21951986                                 .................T..G....C....  21951957
14944    1607598                                   ......C.....A...T.....A.C..T.  1607626
14944    2515473    ...A.....AAC...A.A..--.....A.TT......CC........T.....A.CC-..  2515415
                                             \     \                            
                                             |     |                            
                                             A     G
14944    22021183                                  ......C...A.....T...A.G......  22021155
14944    28157414                                  ......C.....A...T.....A.C..T.  28157442
14944    29065289   ...A.....AAC...A.A..--.....A.TT......CC........T.....A.CC-..  29065231
                                             \     \                            
                                             |     |                            
                                             A     G
14944    4267376    ...A.....A.C...AGA..........---.....TCC........T.....A.CC.T.  4267435
                                           \ \                                  
                                           | |                                  
                                           A AG
14944    14666024   ...A.....T.C...A.A.....AG..---........A....A.T.T.....A.C...A  14666080
14944    4635254                                   ......C.....A...T.....A..C..A  4635226
14944    21675271   ..AA...T.T.A..G.----..CT....---.....T....A.T...T.....A..C.AG  21675219
14944    960256                                    ......C...AA....G..T...C.C...  960228
14944    2144645                                  ....C..CC..A.....T.....A...G..  2144616
14944    5140770    ..AG.....T.....TG.A.T..A-....TT.....TGG.A....G.T.....AG.C...  5140829
                                                   \                            
                                                   |                            
                                                   G
14944    5955628    ...A.....A.C...AGA.T........---.....TCC........TA....A.CC.T.  5955569
                                           \                                    
                                           |                                    
                                         ACT
14944    21834769                                      ......A.....T.....A.CC.G.  21834793
14944    24485230                                  .....T.........AT..T..A..C.G.  24485258
14944    27510072                                  ......C...AA....G..T...C.C...  27510044
14944    28694461                                 ....C..CC..A.....T.....A...G..  28694432
14944    2379265                                   ......CC....TG..T.....A.CC.T.  2379293
14944    4525385                                   ...........AT...T......TA..T.  4525413
14944    19506351                                  ..........A....AT.....A..A.T.  19506323
14944    21748814   ...A....TG.C.A.AGA.....A.TA.CT........C....A...T.....-.GAC..  21748872
14944    22208677   ...A...G.A.---....T...A..-..---......CC........TTG...A.CC...  22208624
                                       \                                        
                                       |                                        
                                       T
14944    22441435                                  ......C..A..T..ATA....A.AA...  22441407
14944    22442322                                  ...............AT....GA..C.T.  22442350
14944    24542886                                  ..A....C..A.....T.....A.ACC..  24542858
14944    26030661   ..TG.....A.C...AGG..TC.A..A.CTC......CC........T...A.G.CC...  26030600
                                                                        \       
                                                                        |       
                                                                       AG
14944    28929081                                  ......CC....TG..T.....A.CC.T.  28929109
14944    5634047    ...AG...TG.C...AGA.....ACTA.TTG......CC........T.....-.ACC..  5633989
14944    19351561   ...A......AT..TAGAT....-...AA.T.....T.......C..TTCT..A..GG..  19351502
                                                   \                            
                                                   |                            
                                                   G
14944    19211809   ...A...T.G.C...ACAT....ACTA.C.........C........T.....A.C....  19211869
                                                             \                  
                                                             |                  
                                                             T
14944    4657530    ...A.....A.C...AGA..-...A..A..T......CC........T.....A.CC-..  4657472
                                                   \                            
                                                   |                            
                                                   G
14944    23305935                                  ..C...................A..C..C  23305963
14944    25671658   ...A....TA.C...AGA.....A-..A..T.....TCC...A....T.....A.C....  25671598
                                                   \                            
                                                   |                            
                                                  AT
14944    2711312    ...A..C..ATC...AGA......-..A..T......CC.A......T.....A.C....  2711371
                                                   \                            
                                                   |                            
                                                   G
14944    24822199   ...AC....G.C...AGA.....A.TA.CT.......C.........T.........-..  24822141
14944    29261128   ...A..C..ATC...AGA......-..A..T......CC.A......T.....A.C....  29261187
                                                   \                            
                                                   |                            
                                                   G
14944    22054076                                  .......C........T.....A.C.C..  22054104
14944    19678644                                  ......C........AT....GA..C..A  19678672
14944    12297063   ...AG....T.TA..TGG....--.A.TA........A.......G.T.....G.C....  12297122
                                                    \                           
                                                    |                           
                                                   GG
14944    15800712                                  ......CC........T..T..A.C....  15800740
14944    2555773    ..GG...T.T.C......TC...AG...---.T..............T..T..A.AC...  2555714
                                   \                                            
                                   |                                            
                                 AGA
14944    8189283    ...C....TA.ATG.AGA.....A-..A..-.......C......G.T..T..A.CC.A.  8189224
                                                        \                       
                                                        |                       
                                                       GG
14944    10300449                                 ...........A.....T.....A.AC...  10300478
14944    18073408                                 ..C..........A..AT....CA.C....  18073379
14944    18593261                                  ...A..C.........AA.T..A.C....  18593289
14944    22697376                                  .....GCC........A..T..A.C.G.A  22697404
14944    29105589   ..GG...T.T.C......TC...AG...---.T..............T..T..A.AC...  29105530
                                   \                                            
                                   |                                            
                                 AGA
14944    18647053                                  .....TC...A...G.T..T..A.A....  18647025
14944    321924                        .....-.....T......CC...A...AT.....T.CC...  321884
                                                    \                           
                                                    |                           
                                                    T
14944    17621674                                  .....T.C.......ATG....G.CC...  17621702
14944    26871740                      .....-.....T......CC...A...AT.....T.CC...  26871700
                                                    \                           
                                                    |                           
                                                    T
14944    644547     C.TA.....A.C...AGAT....A-..A..T......CC...A....T.....A.C..G.  644607
                                                   \                        \   
                                                   |                        |   
                                                   G                        C
14944    19394544   ...A......AC...TGA.....A..A.CTG......CC........T....-..A.C..  19394486
14944    27194363   C.TA.....A.C...AGAT....A-..A..T......CC...A....T.....A.C..G.  27194423
                                                   \                        \   
                                                   |                        |   
                                                   G                        C
14944    2781323                                     ....AC........T.......C.G..  2781297
14944    3720848                                   ..............T.T.....A.CC...  3720819
                                                         \                      
                                                         |                      
                                                         C
14944    29331139                                    ....AC........T.......C.G..  29331113
14944    30270664                                  ..............T.T.....A.CC...  30270635
                                                         \                      
                                                         |                      
                                                         C
14944    5681415    ...A.....AAC...A..A--..------..-......C........T..T..A.CC-..  5681464
14944    3171920                                             .....AT....AA......  3171938
14944    8035354                                      ...C.....G...T..T..A..C...  8035379
14944    24701244   ...A......AC...A.A..A..A-..AC.T......CC.A......T........C.G.  24701185
                                                   \                            
                                                   |                            
                                                   G
14944    29721736                                            .....AT....AA......  29721754
14944    1846620                                     .......A.A...AT.....A......  1846594
14944    28396436                                    .......A.A...AT.....A......  28396410
14944    4465821                                     ....C.....A.......A.A.CC.GC  4465847
14944    11493508                                        ..........T.....A..C..C  11493486
14944    3346970    C..A.....A.A...AGA...C.-...A..TG.....CC....A..AA.....A.CC...  3347029
                                                    \                           
                                                    |                           
                                                    A
14944    3752964    ....G....T..T..TG.....CT.------...C....C.......TA....G.C....  3752911
14944    29896786   C..A.....A.A...AGA...C.-...A..TG.....CC....A..AA.....A.CC...  29896845
                                                    \                           
                                                    |                           
                                                    A
14944    30302780   ....G....T..T..TG.....CT.------...C....C.......TA....G.C....  30302727
14944    4830046    ...A.....ACT.....A.....A-............CC....A..........C...G.  4829985
                                                  \                      \      
                                                  |                      |      
                                                  T                     AG
14944    23302652   ...A...T.A.C...A.A.....-A..A..G.......C........T..-..T.ACC..  23302593
                                                  \  \                          
                                                  |  |                          
                                                  T  T
14944    25670661   ...A....TG.T...AGA....C-...A..T.......C........T.....A.C.-..  25670719
                                                   \                            
                                                   |                            
                                                   G
14944    22505522   .........A.C.CTAGAT....AA..A..G.....TCC........T.....A.C....  22505462
                                                  \                             
                                                  |                             
                                                  T
14944    5379767    ..TG.....A.C.CTTG......C-.....................A.........AG..  5379708
                                                  \                             
                                                  |                             
                                                  T
14944    6642385                                   ......C....A...AT............  6642413
14944    55399                                       ....CC........T..T..A.CC...  55425
14944    26605215                                    ....CC........T..T..A.CC...  26605241
14944    3937438    ...C.....A.C...AGA..T......A..G.A..............T.....         3937379
                                           \ \    \                             
                                           | |    |                             
                                       AACAC A    T
14944    4745945                                     ........T.....TT..CG..A..T.  4745971
14944    7169711                                     ..........T...G..G..A.A.G..  7169737
14944    8589760                                      ............AA.....TC.C..C  8589735
14944    14484758                                    ....CC........T.......C..T.  14484784
14944    19504969                                       ..G...AA...T.....A...G..  19504946
14944    22658096                                   ...........G..AT..G..G.C....  22658123
14944    21556302   ...A.....A.C...AGA.....A-..A.........CC........T.....A.C....  21556361
                                                  \                             
                                                  |                             
                                                  T
14944    4035571    ...A.....A.C...AGA.....AA..A..G......CC...T....T.....-.AC...  4035630
                                                  \                             
                                                  |                             
                                                  T
14944    8916428    ...A.....A.T...AGA.....A-..A..T......C.G..A..........A....A.  8916490
                                                   \                       \    
                                                   |                       |    
                                                   G                     CCC
14944    19750160   .........T.CT..A......A..------.A..............TTG...A.CC...  19750102
                                    \  \                                     \  
                                    |  |                                     |  
                                  GAG  T                                     C
14944    2958305                                       ..........G.T...C.A......  2958329
14944    29508121                                      ..........G.T...C.A......  29508145
14944    2268281                                           ...A...AT.....G.C....  2268301
14944    5910139                                           ...A....T.....T.C....  5910119
14944    7140207                                           ........AT....A.C....  7140187
14944    7683543    ...A...ATAATT..AGAT....A-..A..........C..A.....T...C.A.CC...  7683602
                                                  \                             
                                                  |                             
                                                  T
14944    19724773                                          ........T.....G......  19724793
14944    20365515                                          ...A....T.....A....G.  20365495
14944    28818097                                          ...A...AT.....G.C....  28818117
14944    4511172    ...A...T.A.C...AGGT.....A..A..G......C.........T.....         4511113
                                            \     \                             
                                            |     |                             
                                       ATGCTT     T
14944    3918446    ...A...GAG.C...A......A.-...---......CC........T.....A.CC-..  3918504
                                    \ \                                         
                                    | |                                         
                                    G ATG
14944    21619398   ...A.....A.C...A.TA.A.A--..A.........C.-.......T.....A.CCG..  21619341
                                                  \                             
                                                  |                             
                                                  T
14944    897404     ..AA.....A.T...A.TA....A-..A..T......CC........T.....A.CC-..  897463
                                    \              \                            
                                    |              |                            
                                    G              G
14944    22445027   G..A.....A.C...AGA.....CCTA.TTG......CC........T..-.A..AA-..  22444970
14944    27447220   ..AA.....A.T...A.TA....A-..A..T......CC........T.....A.CC-..  27447279
                                    \              \                            
                                    |              |                            
                                    G              G
14944    5980026    ...A.....GTC...A.A......A..A...................T.....         5979962
                                    \         \   \                             
                                    |         |   |                             
                                GACCA    ACTTAC   T
14944    21919369   A..A.....A.C.C.A..T......G...------..C.A..-..........A..CAT.  21919424
                                    \                                           
                                    |                                           
                                  GAA
14944    24627337   ...A...T.G.C...                                               24627323
14944    16926077   ...A.....G.A...A.A......A.AC.T.................T.....         16926013
                                    \              \                            
                                    |              |                            
                                GAACA        CTAGCTG
14944    18509210   ...A.....G.C...                                               18509196
14944    18954785                                       ...........TA....A.C....  18954762
14944    24503074                                         .........T.....A.A..TA  24503095
14944    3734862                                   ......C.-.......T.....A.CC...  3734889
14944    26406514   ...A....T-....TA.A......C.A.CTGG.....CC........T.....A.CCC.A  26406456
14944    30284678                                  ......C.-.......T.....A.CC...  30284705
14944    6024107                                             ......T.....A..C...  6024125
14944    4901724    ...A....TG.C.......TA..AG...---......CC........T.....A.CC-..  4901666
                                   \                                            
                                   |                                            
                                 AGA
14944    19498086   ...AC...TA.C...AGA.....A....---......CC........T.....A.C.G.A  19498142
14944    4820120    ...A....TA.C...AG--....A..A.--------..G..T.....T.....A.C.G..  4820071
14944    21533152   ...A.....A.C...........-A..A..G......CC........T.....-.ACC.C  21533087
                                   \  \           \                             
                                   |  |           |                             
                                 AGA ATAA         T
14944    26020791   ...A....TGAC...GGA......A..A.........CC..............         26020847
                                   \        \     \                             
                                   |        |     |                             
                                   A       AT     T
14944    6499591    ...A...T.G.C...----....A-..A.........CC...........T..         6499543
                                                  \                             
                                                  |                             
                                                  T
14944    26105544   ...A.....A.C......T.A.AC..A.CTG.......C........T.....         26105600
                                   \  \                                         
                                   |  |                                         
                                 AGA  A
14944    10981896   ...A.....A.C...........AC.A.CTG......CC...........T..         10981837
                                   \  \                                         
                                   |  |                                         
                                 AGA ATAA
14944    20961121   ..TA...T.A.C...AGA..G..TA..AT.T.....TCC........T.....A.CC-..  20961062
                                                   \                            
                                                   |                            
                                                   G
14944    22748133   ...A......AC...........-A..A..G.......C.A......T.....         22748192
                                   \  \           \                             
                                   |  |           |                             
                                 AGA ATAA         T
14944    1229457    ...A.....A.C...G.......AA..A..G......CC........T.....         1229397
                                   \  \           \                             
                                   |  |           |                             
                                   A GCTTGA       T
14944    5803623                                  .......A...A.....T.....A..C..C  5803654
                                                           \                    
                                                           |                    
                                                          CC
14944    8121373    ...A.......C...                                               8121359
14944    12513320   ...A.....A.C...                                               12513334
14944    14961386   ...A.....A.C...                                               14961400
14944    15025149   ...A.....G.C...                                               15025135
14944    16579810   ...A.....A.C...                                               16579796
14944    17666677   ...A.....T.C...                                               17666691
14944    27779273   ...A.....A.C...G.......AA..A..G......CC........T.....         27779213
                                   \  \           \                             
                                   |  |           |                             
                                   A GCTTGA       T
14944    4548234    ...A....TG.C.........-.CA..A........T.C........T.....         4548175
                                   \  \           \                             
                                   |  |           |                             
                                 AGA ATAG         T
14944    6939349                                   ................T....CA.CCA..  6939321
14944    9332585                                             ......T.....A.A....  9332567
14944    14745858   ...AT...TGAT...........A-..A..T......CC..............         14745917
                                   \  \            \                            
                                   |  |            |                            
                                 AGA ATGA          G
14944    25687997   ..TA.....ACC...........AA..A..G......CC........T..T..         25688057
                                   \  \           \                             
                                   |  |           |                             
                                 AGA TTGA         T
14944    26401810                                      ..C.........T..T..A.C...C  26401834
14944    6153331    .........T.C...ATA.....A....-....--...A-.......T.....G.CC...  6153389
                                             \                                  
                                             |                                  
                                           AAA
14944    22420728   ...A......ACT...T...T..A-...TT-.....G................ATCC...  22420669
                                                       \  \                     
                                                       |  |                     
                                                       C  C
14944    3053117                                          .........TT.......G..C  3053096
14944    29602933                                         .........TT.......G..C  29602912
14944    24514612   ...A.....G.C.....A......A..A.........CC........T.....         24514676
                                  \  \      \      \                            
                                  |  |      |      |                            
                               TAGA  G ACACTT      G
14944    933960                                               ....AT.....A.C....  933977
14944    15712256   ...A.....G.C...A.A......A..A.........CC........T.....         15712320
                                  \         \     \                             
                                  |         |     |                             
                              CAGAC    ACACAT     T
14944    25894712                                        ..A.......T.....A..C...  25894734
14944    27483776                                             ....AT.....A.C....  27483793
14944    1009233    ..TG...T.A.T...AGA....AT.T.----......CC....A...TA....T......  1009290
                                                                           \    
                                                                           |    
                                                                          GT
14944    19093120                                  .....-....AA....T.....A.CC...  19093147
14944    27559049   ..TG...T.A.T...AGA....AT.T.----......CC....A...TA....T......  27559106
                                                                           \    
                                                                           |    
                                                                          GT
14944    1041437    ...A...GAGAC..TGGA......-..A..T.A....CC........T........C-..  1041495
                                                   \                            
                                                   |                            
                                                   G
14944    27591253   ...A...GAGAC..TGGA......-..A..T.A....CC........T........C-..  27591311
                                                   \                            
                                                   |                            
                                                   G
14944    3586705    ...A.....A.CT.........A.-...---......CC........T.....A..C.G.  3586764
                                   \  \                                         
                                   |  |                                         
                                 AGA  T
14944    21972792                                              .......T..A.G....  21972808
14944    30136521   ...A.....A.CT.........A.-...---......CC........T.....A..C.G.  30136580
                                   \  \                                         
                                   |  |                                         
                                 AGA  T
14944    6087991    ..TA.....T.A...A.A.....A-..A..T......C....A...AT.....A.CC...  6088051
                                                    \     \                     
                                                    |     |                     
                                                    T     C
14944    8710224    ...A.....T.C...........AA..AA.G......CC........T.....         8710284
                                   \  \           \                             
                                   |  |           |                             
                                 AGA TTGA         T
14944    23817454   ...A.....A.T...........-A..A..G......CC........T.....-.AC...  23817389
                                   \  \           \                             
                                   |  |           |                             
                                 AGA ATGA         T
14944    5768557    ..TA.....A.C...AGA...A.AA..A..T......CC........TA.T..G.CCC.G  5768497
                                                   \                            
                                                   |                            
                                                   G
14944    727844                                            ...C...AT.....A.C....  727864
14944    19027525                                    ......A..-....T.....A.CAA..  19027500
14944    27277660                                          ...C...AT.....A.C....  27277680
14944    319757                                                ....T..A..A.G....  319773
14944    8185292                                          .....T.........A.C....  8185271
14944    10778885                                   .....C.....-.T.T.....A.CC...  10778911
14944    12159916                                    .............ATT....A.C....  12159942
14944    19581815                                              ....T.....A.CA...  19581831
14944    19766222                                          ........T....GA.CC...  19766242
14944    25519518   ...A.....A.T...--AG....TA..A..G......CC.A......T..T..A.C....  25519460
                                                  \                             
                                                  |                             
                                                  T
14944    26869573                                              ....T..A..A.G....  26869589
14944    5658712    ...A...T.A.C...AGA.....A-..A..T......C.A..-..T.T.....A..CC..  5658770
                                                   \                            
                                                   |                            
                                                   G
14944    15646025                                          ......G.T.....A......  15646045
14944    23155595                                          .......AT.....A.....C  23155575
14944    604591     ...A...A.G.C...AGA..T.A.CT..---......A.....A...T.....A.CC-..  604536
14944    27154407   ...A...A.G.C...AGA..T.A.CT..---......A.....A...T.....A.CC-..  27154352
14944    5851056    ...A.....A.C...AGA.....A....---......CC........TA....A.CC-..  5850998
                                             \                                  
                                             |                                  
                                           TAT
14944    6323963                                           .....C..T.....A..C...  6323983
14944    10683974   ..TA.....A.C..A........-A..A..G.......C........T.....         10683915
                                  \   \           \                             
                                  |   |           |                             
                                TAG ATAA          G
14944    12866421                                          ........T.....A.C...A  12866441
14944    18926217   ...A.....T.C...A.TG.T....A........C....-----..TT.....A.C....  18926280
                                    \             \  \                          
                                    |             |  |                          
                                  GAT          CCTG AT
14944    6427082    ...A....TA.T...AGA.....A-..A..T......CG........T.....A.CC...  6427142
                                                   \                         \  
                                                   |                         |  
                                                   G                         C
14944    19710468   ...A....TG.C...AGA....A.-...---......CC........T..T..G.CC-..  19710414
14944    15546054   ...A.....A.C...AGA.....A-..A..T......CC........T..T..A..C-..  15546112
                                                   \                            
                                                   |                            
                                                   G
14944    4287704    ...A....TG.C...AGA..T..A-..A.........CC...AA...T.....A.CC-..  4287646
                                                  \                             
                                                  |                             
                                                  T
14944    6489807                                               ....T.....A.CC...  6489823
14944    6454391    ...A.....A.C..TAGA.....C-..A..T.......C..A.....T.C...-.GCC..  6454449
                                                   \                            
                                                   |                            
                                                   G
14944    4603765    ...A...TTGACT..A.AA....A-..AC.......AC......G..T.....A.CC.G.  4603824
                                                  \                             
                                                  |                             
                                                  T
14944    7704729    ...A.....A..A..A.A......A..A..G......C.........T.....         7704793
                               \            \     \                             
                               |            |     |                             
                           CCTTA       ACACTT     T
14944    11318334   ...A....GG.C...ATA..T..A-..A..T...A..CC.A..T...T.....A.GC...  11318274
                                                   \                         \  
                                                   |                         |  
                                                   G                         C
14944    23852516   ...A.....A.C...AGA.....A-..A.T.......CC..A....TT.......CC-..  23852574
                                                   \                            
                                                   |                            
                                                   G
14944    2895306    ...A.....A.T...AGAT.........-....G--...........T.....TGCC-..  2895364
                                           \                                    
                                           |                                    
                                         ACT
14944    29445122   ...A.....A.T...AGAT.........-....G--...........T.....TGCC-..  29445180
                                           \                                    
                                           |                                    
                                         ACT
14944    1643670    ...A...G..---..AGA.....A-..A.........CC...A....T.....A.C.-..  1643725
                                                  \                             
                                                  |                             
                                                  T
14944    28193486   ...A...G..---..AGA.....A-..A.........CC...A....T.....A.C.-..  28193541
                                                  \                             
                                                  |                             
                                                  T
14944    16633150   ...A.....A.C...........-A..A..G......C.........T.....         16633209
                                   \  \           \                             
                                   |  |           |                             
                                 AGA TTAA         T
14944    1568202                                    .....CC........T.....A.CC...  1568173
                                                                  \             
                                                                  |             
                                                                 AA
14944    28118018                                   .....CC........T.....A.CC...  28117989
                                                                  \             
                                                                  |             
                                                                 AA
14944    950801     ...A.....A..A..A.A......C.AC.T.................T.....         950865
                              \                    \                            
                              |                    |                            
                          ACCGA              CTAGCTG
14944    27500617   ...A.....A..A..A.A......C.AC.T.................T.....         27500681
                              \                    \                            
                              |                    |                            
                          ACCGA              CTAGCTG
14944    19454473                                            .....TT..T..A......  19454491
14944    3891767    ...A.....G.C...                                               3891781
14944    15058414   ...A..-..T.....TT......TAT.AC..................T..AC.A..C.T.  15058355
                                                   \                            
                                                   |                            
                                                   G
14944    24790192   ...A.G.TTGAC...AGA....A..TA..----...TCC.......A...T..A.CC...  24790247
14944    30441583   ...A.....G.C...                                               30441597
14944    26528468   ...A....T-....T..TA....CC.A.CTG.......C........T.....A..C-..  26528410
                                       \                                        
                                       |                                        
                                       T
14944    2159749    ...A.G..TG.T...AGA.....-------..TA....C........G.....A.C.-..  2159698
14944    28709565   ...A.G..TG.T...AGA.....-------..TA....C........G.....A.C.-..  28709514
14944    19935039   ...A....TG.C...A.A.....A-..A..T......AC...A....T.....-..C.T.  19935097
                                                   \                            
                                                   |                            
                                                   G
14944    21478526   ...A....T-....T..G.....ACTA.TTG..G...AC.A......T.....A.A..G.  21478586
                                      \                                     \   
                                      |                                     |   
                                      A                                     C
14944    15228298   C..C....T-...C...G.....ACTA.ATG....T.CC........T.....A.CC-..  15228240
                                      \                                         
                                      |                                         
                                      A
14944    6361733                                                   ......T.C....  6361721
14944    2141135    ...A...GTGAC...TGAT....A.-....T.......C........T.....A.CC-..  2141193
                                                    \                           
                                                    |                           
                                                    T
14944    5476506    ...C.....A.C...A..T.G....G..AA---....CC........T.....A.CC-..  5476444
                                    \                                           
                                    |                                           
                              GACTCTT
14944    28690951   ...A...GTGAC...TGAT....A.-....T.......C........T.....A.CC-..  28691009
                                                    \                           
                                                    |                           
                                                    T
14944    26478237                                              ....A........C.T.  26478221
14944    4662828    ..AA......AC.CTT.GA....A-..A..G.......CA..-.T..A.....A.CC...  4662887
                                       \           \                            
                                       |           |                            
                                       T           G
14944    3905253    ...AG....A.C...AGA......A........CA..CC.A..T..AT.....A.CC...  3905192
                                           \      \                             
                                           |      |                             
                                           A      C
14944    9934151    ...A.....G.C...A.G.....A-..A..T......C.....A...T.C......C-..  9934209
                                                    \                           
                                                    |                           
                                                    T
14944    4103038    .........A.C...AGAT.T..A-..A......A...G.A......T....AA..C...  4103097
                                                  \                             
                                                  |                             
                                                  T
14944    1333535    ..AA.....A.C...AGA....A.-...---......CC........T.....A.CC.G.  1333480
14944    27883351   ..AA.....A.C...AGA....A.-...---......CC........T.....A.CC.G.  27883296
14944    16162878   ...A...G.GCC...AGAG....A-..A.........CC...A....T.....A.CC-..  16162820
                                                  \                             
                                                  |                             
                                                  T
14944    24312195   ...A....TGAC...AGA.....A-..A.........CC......T.T.....A.CC-..  24312253
                                                  \                             
                                                  |                             
                                                  T
14944    940348     ...A.....A.....T.AT.T..A..AAA......G.CACA......A.....A.AC...  940288
                                                  \                             
                                                  |                             
                                                  C
14944    4573275    ...A...GTG.C...AGA.....A--------.....CC........T...A....G-..  4573225
14944    5967341    ...A....TATC...AGA.....A-..A....A...TCC........T.....A.CC-..  5967283
                                                  \                             
                                                  |                             
                                                  T
14944    27490164   ...A.....A.....T.AT.T..A..AAA......G.CACA......A.....A.AC...  27490104
                                                  \                             
                                                  |                             
                                                  C
14944    2190808    ...A.....A.CA..AGA.....C-..A....A...TCC.A.A....T.....AC.CC..  2190867
                                                  \                             
                                                  |                             
                                                  T
14944    5959958    ...A...TTGAC..TAGA.....A-..A..T......C.........T..T..A.CC-..  5959900
                                                   \                            
                                                   |                            
                                                   G
14944    28740624   ...A.....A.CA..AGA.....C-..A....A...TCC.A.A....T.....AC.CC..  28740683
                                                  \                             
                                                  |                             
                                                  T
14944    1930049    ...A....                                                      1930056
14944    12246482   ...A.....AAC...AGA....AA-...---......CC...A....T.....A..C...  12246538
                                                                             \  
                                                                             |  
                                                                             C
14944    23326048                                                   .....A..C...  23326059
14944    28479865   ...A....                                                      28479872
14944    3704099    ...AG...TG.C...AGA.....A-..A.........CC........T.....-.GCC..  3704041
                                                  \                             
                                                  |                             
                                                  T
14944    7295928    ..TAT..TTA.C...AGA.....A-..A..T......C........AT.....A.---..  7295984
                                                   \                            
                                                   |                            
                                                   G
14944    30253915   ...AG...TG.C...AGA.....A-..A.........CC........T.....-.GCC..  30253857
                                                  \                             
                                                  |                             
                                                  T
14944    534674     ..GG.....T.C...AGA.....A....---......CC...CTG........A..C...  534611
                                             \                      \           
                                             |                      |           
                                           TAT                   ACTT
14944    27084490   ..GG.....T.C...AGA.....A....---......CC...CTG........A..C...  27084427
                                             \                      \           
                                             |                      |           
                                           TAT                   ACTT
14944    58634      ...A.....TCC..AAGA.T..A..T.----..G.......A.T..AT........C.T.  58691
                                                          \              \      
                                                          |              |      
                                                          C              T
14944    4588410    ...A....                                                      4588403
14944    8145184                                             ..............A..T.  8145202
14944    22214812                                              ....TT....A..C...  22214796
14944    26608450   ...A.....TCC..AAGA.T..A..T.----..G.......A.T..AT........C.T.  26608507
                                                          \              \      
                                                          |              |      
                                                          C              T
14944    11634709   ...C...GGGAC...AGA..........---......CC.A......T.....A...-..  11634767
                                           \ \                                  
                                           | |                                  
                                           A AG
14944    20682670                                                   .....A......  20682681
14944    6146051    ...A...TTGAC...AGA.T...AG...---....G.CC...T....T.....A.C..G.  6146108
                                                                            \   
                                                                            |   
                                                                            C
14944    17741832   ...A.....                                                     17741840
14944    18448657   ...A...                                                       18448651
14944    26149238   ...A...                                                       26149244
14944    8919484    ...A..-.A.A..C.TGAT....A-..A.........CC.A......T.....A..C-..  8919427
                                                  \                             
                                                  |                             
                                                  T
14944    23156052   ..AA...GTG.C...AGA..........---...C..CC........T.....A....A.  23155992
                                             \                             \    
                                             |                             |    
                                           TAA                             C
14944    23497226                                  .....T.C..............AC.C...  23497197
                                                                      \         
                                                                      |         
                                                                      A
14944    4739772    ...A...ATGAC...AGGT.T..A-..A..T.......C....T...T.G...A.CC-..  4739714
                                                   \                            
                                                   |                            
                                                   G
14944    2157553    ...A....TG.C...AGA....A..T----......TCC...A.G.AT.......CC-..  2157607
14944    28707369   ...A....TG.C...AGA....A..T----......TCC...A.G.AT.......CC-..  28707423
14944    26193318   ...A...G.A.T...AGA.....A-..AA.T.......C........T.....A..CG..  26193258
                                                   \                          \ 
                                                   |                          | 
                                                   G                          G
14944    1697737    ...A....TG.C...AGA.....A-..A..T......CC........T.....A...-..  1697679
                                                   \                            
                                                   |                            
                                                   G
14944    3507620    ...A....TG.C...AGA.....A-..A.........CC........T....-..ACC.C  3507562
                                                  \                             
                                                  |                             
                                                  T
14944    28247553   ...A....TG.C...AGA.....A-..A..T......CC........T.....A...-..  28247495
                                                   \                            
                                                   |                            
                                                   G
14944    30057436   ...A....TG.C...AGA.....A-..A.........CC........T....-..ACC.C  30057378
                                                  \                             
                                                  |                             
                                                  T
14944    847883     ...A.....A.C...AGA.....A-..A..T......CC....A...TT....A.C.C.A  847942
                                                   \                            
                                                   |                            
                                                   G
14944    27397699   ...A.....A.C...AGA.....A-..A..T......CC....A...TT....A.C.C.A  27397758
                                                   \                            
                                                   |                            
                                                   G
14944    71708      ...A......AC...AGA.....A....---.....TCC........T.....--.CC..  71651
                                             \                                  
                                             |                                  
                                           AAA
14944    5270526    ...A.....A.CT..AGA.....A-..A..T......CC........T.....A.C.-..  5270468
                                                   \                            
                                                   |                            
                                                   G
14944    19405018   ...A...T.T.C...AGA....A.-----.....A..CC...C....G.....A.CC...  19404964
14944    22962205   ...A....TA.C...AGA.....A-..A..T......CC........T..T..A.CC-..  22962263
                                                   \                            
                                                   |                            
                                                   G
14944    26621524   ...A......AC...AGA.....A....---.....TCC........T.....--.CC..  26621467
                                             \                                  
                                             |                                  
                                           AAA
14944    21987986   ...A.....A.CT..AGA..T..A-..A..T......CC........T.....A.CC.GG  21988045
                                                   \                            
                                                   |                            
                                                   G
14944    2779799    ..AA....TG.C...ATAT....A-..A..T..C...CC........T.....A....G.  2779859
                                                   \                        \   
                                                   |                        |   
                                                   G                        C
14944    3198951    ..........A.T..TG.A.....-.........A..C..T.....A.T....AG...T.  3198891
                                                  \                             
                                                  |                             
                                                 CT
14944    7375578    .C.A....TG.C..TAGA.....A-..A..T......C.........T.....A.C.-..  7375636
                                                   \                            
                                                   |                            
                                                   G
14944    25972227   ...AT....A.C.A.A.A.....A-..A..T.A....CC........T.....A.AC.G.  25972286
                                                   \                            
                                                   |                            
                                                   G
14944    29329615   ..AA....TG.C...ATAT....A-..A..T..C...CC........T.....A....G.  29329675
                                                   \                        \   
                                                   |                        |   
                                                   G                        C
14944    29748767   ..........A.T..TG.A.....-.........A..C..T.....A.T....AG...T.  29748707
                                                  \                             
                                                  |                             
                                                 CT
14944    23142282   ..TG...T.T.C...TGA.....A-..A..T......AA........T...C..---...  23142225
                                                   \              \             
                                                   |              |             
                                                   G              A
14944    6037723                                   ................T..-G.A.C....  6037696
14944    8427638    C..A...T.A.C...-.T.....A-..A..T......CC........T.--..A.CC...  8427694
                                                   \                            
                                                   |                            
                                                   G
14944    8656711    ..GA...G.A.C...AGG.....A-..A....A....CC........T.....A.CC.GC  8656652
                                                  \                             
                                                  |                             
                                                  T
14944    515492     ...A....TGCC...AGA..TG..-..A..T......AC........T.....A.CC-..  515550
                                                   \                            
                                                   |                            
                                                   G
14944    6806745    ...A...A.T.C..GAGAT....A-..A..TG......C.......CT...C.A......  6806684
                                                     \                     \    
                                                     |                     |    
                                                     G                    CC
14944    27065308   ...A....TGCC...AGA..TG..-..A..T......AC........T.....A.CC-..  27065366
                                                   \                            
                                                   |                            
                                                   G
14944    683611                                    ................T..-..T.ACC..  683638
14944    7212017    ...A...G..CT...TG......A....---.........A.A..TATT....A.CC...  7211959
                             \                                                  
                             |                                                  
                            TA
14944    8118063    ...A.....A.C...AGA.....A-..AA.T.......C...T....T...AG--...G.  8118120
                                                   \                            
                                                   |                            
                                                   G
14944    19052508   ...A....TG.C...AGA....A..-..---......CC.A.....AT.....A.CC-..  19052454
14944    27233427                                  ................T..-..T.ACC..  27233454
14944    4666455    ..TA.....A.T...A.A.....A-..A..T......C.........T.....A.ACC..  4666396
                                                   \                            
                                                   |                            
                                                   G
14944    16964886   ...A....TG.C...A.A.....A-...CT.......CC...A....T.....T.CC-..  16964944
                                                  \                             
                                                  |                             
                                                  T
14944    19330942   ...A.....A.CT..AGA......-..A..T......CC...A....T.....A.CCG..  19330883
                                                   \                            
                                                   |                            
                                                   G
14944    24800110   ...A.....GAC...AGA..........---......CC........TT....A.---.C  24800166
                                           \ \                                  
                                           | |                                  
                                           A AG
14944    2203694    ...A.G...A.T...AGA......-..A..T...A..CC........T.....A.CC-..  2203636
                                                   \                            
                                                   |                            
                                                   G
14944    28753510   ...A.G...A.T...AGA......-..A..T...A..CC........T.....A.CC-..  28753452
                                                   \                            
                                                   |                            
                                                   G
14944    4871166    ...A.....A.C...AGA.....A-..A..T......CC.A......T.....A.-----  4871112
                                                   \                            
                                                   |                            
                                                   G
14944    17106737   ...A.....A.C...A.A..T..A-..AT.T......CC................C.GT.  17106676
                                                   \                     \      
                                                   |                     |      
                                                   C                    TA
14944    21644949   C..A....TG.C...G.A.....A.T..---............TG..T.....A.C.-..  21645007
                                            \                                   
                                            |                                   
                                          CTA
14944    4745389    ..AA.....T.C...AG.T.T..A-...A.T.....TCC.......AT..T..A..C...  4745330
                                                    \                           
                                                    |                           
                                                    T
14944    22048532   ...AT.....TC...AGA..T...-..........GACC........T.-...A.CC...  22048474
                                                  \                             
                                                  |                             
                                                  T
14944    16434658                                  .......C........T.....A.CCC..  16434686
14944    24522797                                  .......C........TT.......CAG.  24522769
14944    8082552    .C.A....T-...C...G.....A-..A..T......AC.......AT.....A.C.-..  8082494
                                      \            \                            
                                      |            |                            
                                      A            G
14944    24828021                                  ......CC.......AT.......CCC..  24828049
14944    18220640                                  ..G...C........AT.....A..CC..  18220668
14944    20075697   ...A....TG.T...AGAT.T..-...A..T.A....CC....T...T.....A.CC-..  20075755
                                                   \                            
                                                   |                            
                                                   G
14944    8229229    ...A.....A.C..TAGA.....A-..A..T....G.C...A.....T.....A....G.  8229169
                                                   \                       \    
                                                   |                       |    
                                                   G                       C
14944    1101838    ...A.....AAT...AGA.....A-..A..T......CC........T.......C--.C  1101895
                                                   \                            
                                                   |                            
                                                   G
14944    17753049   ...A....TG.C...AGAT....C-..A......A..CC........T.....A.CC...  17753109
                                                   \                         \  
                                                   |                         |  
                                                   A                         A
14944    27651654   ...A.....AAT...AGA.....A-..A..T......CC........T.......C--.C  27651711
                                                   \                            
                                                   |                            
                                                   G
14944    3309096    .CTG.....A.T...AGA.....A-..A..T......CC........TT....A.C..G.  3309036
                                                   \                        \   
                                                   |                        |   
                                                   G                        C
14944    29858912   .CTG.....A.T...AGA.....A-..A..T......CC........TT....A.C..G.  29858852
                                                   \                        \   
                                                   |                        |   
                                                   G                        C
14944    8386776    ...A....TAAA...A.A.....A-..A..T......CC.......AT..TG.A.CC.GC  8386835
                                                   \                            
                                                   |                            
                                                   G
14944    24178093   ...A....TG.C...AGA.....A-..A..T.....ACC...........-..T.ACC..  24178035
                                                   \                            
                                                   |                            
                                                   G
14944    7749520    ...A.....A.C...AGA.....A-..A..T...A..CC........T......CCC-..  7749578
                                                   \                            
                                                   |                            
                                                   G
14944    22510693   ...A.....T.C...AGAT....A-..A..T.....T.C....T.C.T.....GGC.-..  22510635
                                                   \                            
                                                   |                            
                                                   G
14944    23323355   ...A.....A.C..TGGA.....A-..A..TG....ACC.A......T.....A..C.G.  23323414
                                                     \                          
                                                     |                          
                                                     G
14944    17615083   ...A...G.T.T...AGA..T...-..AA.T.......C......-----...G.AC...  17615137
                                                   \                            
                                                   |                            
                                                   G
14944    18187318   ...A....TG.C...AGAT....A-..A..T......CCA.......T.....A.CC-..  18187260
                                                   \                            
                                                   |                            
                                                   G
14944    3923933                                     ....C.....T...T.....A.C....  3923963
                                                                    \           
                                                                    |           
                                                                 AAAT
14944    16196419   ...A....                                                      16196412
14944    19750473                                                   .......CC...  19750484
14944    23074581                                  .....TCC...A....T.T...A...-..  23074608
14944    24397846   G..A.....G.C...AGA..T..A-..A..-.A...T.C........T.....A.CC-..  24397790
14944    6453049    ...A...GT-.....AGA.....A-..A..T......CC........T....GA...-..  6453106
                                                   \                            
                                                   |                            
                                                   G
14944    21639637   ...A....TG.C...AGA.....-...A..T......CC.C......T.....T.C..G.  21639577
                                                   \                        \   
                                                   |                        |   
                                                   G                        C
14944    23403657   ...A......AC...AGAT....A-..A..T......CC...-....T.....A.CC-..  23403600
                                                   \                            
                                                   |                            
                                                   G
14944    19978214   ...A.......C..........AA-..A..T................T.....         19978273
                                   \  \            \                            
                                   |  |            |                            
                                 AGA ATAA          G
14944    940109     ..AA......AT...A.......C.TA.CTG......CC........T..T..A.C--..  940049
                                    \                                           
                                    |                                           
                                  GAT
14944    24315157   ...A....TG.C...AGA.......-...---.....CC........T.....A.CC-..  24315099
                                           \                                    
                                           |                                    
                                        ACTA
14944    27489925   ..AA......AT...A.......C.TA.CTG......CC........T..T..A.C--..  27489865
                                    \                                           
                                    |                                           
                                  GAT
14944    15535161   ...A.....A.C...                                               15535175
14944    4868680    ...A...T.T.C.-.T.A.....A-..AA.T.A..C.CC....T...T............  4868740
                                                   \                     \      
                                                   |                     |      
                                                   G                    AA
14944    5160040    ...A.....T.A-..TG...T..A.TA.CTG......C....A....T.....-..C...  5160097
14944    3039021    ..-....T..A..CT..G-..A.TA..A..T......CC...A....T.....A.CC-..  3039078
                                                    \                           
                                                    |                           
                                                    T
14944    20885779   ..TA....T-....T..GACA..TA..A........G.C........T.....A.CC-..  20885721
                                                  \                             
                                                  |                             
                                                  T
14944    29588837   ..-....T..A..CT..G-..A.TA..A..T......CC...A....T.....A.CC-..  29588894
                                                    \                           
                                                    |                           
                                                    T
14944    918593                                   ........C........T.....A..C...  918622
14944    27468409                                 ........C........T.....A..C...  27468438
14944    23241244   ...A...GT-.A..T..G-...CT...A.........CC........T.--..T.A.C..  23241301
                                             \    \                             
                                             |    |                             
                                             A    T
14944    19510291   ...A....TG.C...AGA..-...AT.AA.T......CC........T..T..A..C-..  19510233
                                                   \                            
                                                   |                            
                                                   G
14944    21379259                                  ..G....C.......AT....--.A.C..  21379233
14944    15822542   ...A.....T.C...AGG.....A-..---.......C........AT..-..A.C.GA.  15822488
14944    19357330                                 .......C.........T.....-..C...  19357358
14944    25528086   ...A.C...ATC...A.GA....C-...---......C.........T........A...  25528028
                                       \                                   \    
                                       |                                   |    
                                       T                                  CC
14944    24668073   ...A.....AAC...A.G........A.CTG......CC........T.......C--.C  24668015
                                      \                                         
                                      |                                         
                                      A
14944    25604487   ...A....TG.C...AGA......-..A..T....G.CC.A......T.....A.C..G.  25604427
                                                   \                        \   
                                                   |                        |   
                                                   G                        C
14944    3366539    ...A....TA.T............-...---......CCC...A...TT....-.G.C..  3366481
                                   \   \                                        
                                   |   |                                        
                                 AGA   T
14944    21247220   ...A.....TTC..GAGAT....TA..A.........CC........T.....A.....-  21247279
                                                  \                             
                                                  |                             
                                                  T
14944    24619758                                   ....TC.........T.....A..C...  24619731
14944    29916355   ...A....TA.T............-...---......CCC...A...TT....-.G.C..  29916297
                                   \   \                                        
                                   |   |                                        
                                 AGA   T
14944    4907292    ...A....AT.C...AGAT....A-..A..T.A....CC.A......T.....G.CC-..  4907353
                      \                            \                            
                      |                            |                            
                    AGT                            G
14944    6270929    ...A......AC...AGA....-.A..A..T......CC.A......A.....A.CC...  6270870
                                                   \                            
                                                   |                            
                                                   G
14944    15084407   ..-...A.AT.....A.A.....A-..A..T......CC.......AT.....A...-..  15084465
                                 \                 \                            
                                 |                 |                            
                                 C                 G
14944    19089169   ...A....TG.C...........ACTA.ATG......CC........T.....         19089228
                                   \  \                                         
                                   |  |                                         
                                 AGA ATAA
14944    6342615    ...A...AT-....T..GACA..TA.....T......CC........T.....A.C.-..  6342673
                                                   \                            
                                                   |                            
                                                   G
14944    869138     ...A....TAAC...AGAT....A-..ACTG.A.....C.AA.....T.....T..C...  869079
                                                                             \  
                                                                             |  
                                                                             C
14944    27418954   ...A....TAAC...AGAT....A-..ACTG.A.....C.AA.....T.....T..C...  27418895
                                                                             \  
                                                                             |  
                                                                             C
14944    25451091   ...A.....A.C...AGAT....A-..A..T......CC....T...T....-..AC...  25451033
                                                   \                            
                                                   |                            
                                                   G
14944    2217658    ...A....TA.C...AGA.....A-..A..T......CC........T.....A.CC...  2217717
                                                   \                            
                                                   |                            
                                                   G
14944    18995974   ...A.....T..T..T.......A.-.A.TG......C....A....T..T....CC..C  18995916
14944    28767474   ...A....TA.C...AGA.....A-..A..T......CC........T.....A.CC...  28767533
                                                   \                            
                                                   |                            
                                                   G
14944    21005350                                   ...............T......CCC..C  21005322
                                                                         \      
                                                                         |      
                                                                         C
14944    21710795                                  .......C..A.....T....-..ACC..  21710822
14944    5874134    ...A.....A.C...........AC.A.CTG......CC........T.......       5874195
                                   \  \                                         
                                   |  |                                         
                                 AGA TTGA
14944    20291487   ...A...TT.T...T..G...C.A.-.A.........AC.......AT.....A.CC-..  20291546
                                      \            \                            
                                      |            |                            
                                      A            G
14944    23884215   ...G.....T.....TG.....CAC..---...CC.GC.....T...T.G.C......GC  23884271
14944    249646     ...A.T.T..A..A.TT......T..CT--..A.........A....T..G..A......  249588
                                                                           \    
                                                                           |    
                                                                           G
14944    255596     ...A.....A.C...AGA.....A-..ACTG......CC........T......CCC.G.  255538
14944    26799462   ...A.T.T..A..A.TT......T..CT--..A.........A....T..G..A......  26799404
                                                                           \    
                                                                           |    
                                                                           G
14944    26805412   ...A.....A.C...AGA.....A-..ACTG......CC........T......CCC.G.  26805354
14944    6345138                                   .......C........T.....-.GCC..  6345165
14944    24955257                                  ......CC..A...........-.C.C..  24955284
14944    25064049                                    ....C.........T.....-..CC..  25064074
14944    21192145                                    ....CC.A......T.....A...-..  21192170
14944    24176629                                ..C...............T.....-.ACC..  24176658
14944    2401879                                  .......CC........T.....-.CCC..  2401851
14944    28951695                                 .......CC........T.....-.CCC..  28951667
14944    2218086                                  .......CC..A.....T.....A..C...  2218117
                                                                           \    
                                                                           |    
                                                                          CC
14944    2239329                                   ......CC........T.....-.CCC..  2239302
14944    4949274    ...A.....T.T...........-A..-A........C.........T..T..A.--A..  4949331
                                                     \                          
                                                     |                          
                                                    TA
14944    6563177                                   ................T.....-.ACC..  6563204
14944    10783036                                  .........A.A....T.....A....TG  10783064
14944    28767902                                 .......CC..A.....T.....A..C...  28767933
                                                                           \    
                                                                           |    
                                                                          CC
14944    28789145                                  ......CC........T.....-.CCC..  28789118
14944    15652942   ..TG....TG.T...A.A.....TA..A.........CC........TT....-.GCC..  15653001
                                                  \                             
                                                  |                             
                                                  T
14944    18031262                                 ......GCC..A.....T.....-..CC..  18031290
14944    20946419                                 ..........A.AA...T.....-.G.C..  20946391
14944    21119533                                  .....T......A..AT.....A.CC-..  21119560
14944    22133780   ...A....TG.C...A.A.....A-..A..T......CC..A.....T.....-.GCC..  22133838
                                                   \                            
                                                   |                            
                                                   G
14944    8904527    ...AC..T.G.C...AGA.....A-..A..T......CC........T.....A..C-..  8904585
                                                   \                            
                                                   |                            
                                                   G
14944    21985552                                  ......C.....A.G.T.....T.A....  21985523
                                                                             \  
                                                                             |  
                                                                             C
14944    23128412   ...C...T..AT...TT...T..T....---...A.......A...A...T...CC.-..  23128353
                                            \                                   
                                            |                                   
                                         GTTA
14944    10142369   ...A....TT.C...AGAT...A.-..---........G.T.C....T.....-.AC...  10142315
14944    10927204                                  .......G....A.T.A........C...  10927176
14944    5518238    ...A......A.....C.TTAC......---....T.CC........TT....G------  5518188
14944    11336533   ...A.....A.T...........AC.A.CTG.......C........T.....         11336592
                                   \  \                                         
                                   |  |                                         
                                 AGA ATGA
14944    22865563                                  ......CC...A....T.......---..  22865588
14944    16062450   ...A.....T..T..TGG.....T.T..---...A..C....-....T.....A....T.  16062509
                                            \                               \   
                                            |                               |   
                                          CAA                               C
14944    21857202   ...A..A.T.A....TG...T..TA..CC.G.....TA.......G.T......C....C  21857140
                                      \           \                      \      
                                      |           |                      |      
                                      T           T                      C
14944    1069845                                     ....C.........T....-..ACC..  1069870
14944    26046196                                         .......TAT.....A.CCC..  26046217
14944    27619661                                    ....C.........T....-..ACC..  27619686
14944    24572615   C..A....A-....T..G.....A-..A..T......C.........T........C-..  24572673
                                      \            \                            
                                      |            |                            
                                      A            G
14944    2716510    ...A....TG.C...AGA.....A-..A........TCC........T.....A.CC-..  2716568
                                                  \                             
                                                  |                             
                                                  T
14944    23251689   ...A.....-.C...AGA.....A-..A..T......CC.T......T...G.A.CC-..  23251632
                                                   \                            
                                                   |                            
                                                   G
14944    29266326   ...A....TG.C...AGA.....A-..A........TCC........T.....A.CC-..  29266384
                                                  \                             
                                                  |                             
                                                  T
14944    981469                                   .................T......CC...-  981441
14944    27531285                                 .................T......CC...-  27531257
14944    3520738                               ........T.CC..A.....T.....A..C.T.  3520706
14944    9632064    ...A....TG.C...A.AT....A-..A.......G.C...T.....T.....A.CC.G.  9632005
                                                  \                             
                                                  |                             
                                                  T
14944    24287134   ...A....T-....T..G..........---......CC....T...TAG...A.C.-..  24287192
                                      \    \ \                                  
                                      |    | |                                  
                                      A    A AG
14944    30070554                              ........T.CC..A.....T.....A..C.T.  30070522
14944    6003486                                   ......CC........T.....-..CC..  6003459
14944    8450360    ...AG....G.C...AGA..T..A-..AA.T.....TCC........T.....A..G-..  8450418
                                                   \                            
                                                   |                            
                                                   G
14944    11238844                                          ........T.....A.AC...  11238864
14944    20141704                                  ......C..A......T.....A.CC-..  20141677
14944    556183     ...A.....A.C...AG.....-.A..A..TG.....CC........T.......C.-..  556125
                                                     \                          
                                                     |                          
                                                     G
14944    27105999   ...A.....A.C...AG.....-.A..A..TG.....CC........T.......C.-..  27105941
                                                     \                          
                                                     |                          
                                                     G
14944    7690108    ...A....TG.C...AGA..T..A-.....T.A....CC........T.....A..CC.C  7690167
                                                   \                            
                                                   |                            
                                                   G
14944    5649300                                   .......C........T.....A.A.-..  5649327
14944    595302     ...A...TTG.C...AGA.....C-...A.-.......C........TT....A.GC-..  595358
14944    27145118   ...A...TTG.C...AGA.....C-...A.-.......C........TT....A.GC-..  27145174
14944    16858651                     .....A....---.......C..A...........A..C.G.  16858689
14944    22207123                                  .......C.A.A....TTG...A......  22207095
14944    25214781   ...A...GTG.T...A.A....A.-...---......CC..............A.--C..  25214834
14944    21392735   ...A....TT.TT..AGA......C...C.GG.....CC....T...T.....A..C-..  21392675
                                               \                                
                                               |                                
                                              CA
14944    9232326    ...A.G.T.A.-..T..A.....A-..A..TG...G..C.......AT.....A.C..G.  9232385
                                                    \                       \   
                                                    |                       |   
                                                    C                       C
14944    19571353                                 .......CC........T.....A.C.-..  19571381
14944    2332400    G..A.....A.C...T......A.C.G..----....CC........T.....A.C--.C  2332457
                                    \ \                                         
                                    | |                                         
                                  GAT T
14944    5867732                                   ......CC........T..T..T.CC-..  5867759
14944    17316235                                 ....A...C...A....TG.T.....C...  17316206
14944    19832625                                  ....T.CC........T.....T.CC...  19832597
14944    28882216   G..A.....A.C...T......A.C.G..----....CC........T.....A.C--.C  28882273
                                    \ \                                         
                                    | |                                         
                                  GAT T
14944    25732156                                  ......CC.A............A.CC...  25732128
14944    1861322    ...A....T-...C...G-...CT...A.........CCA.......T........C-..  1861264
                                             \    \                             
                                             |    |                             
                                             A    T
14944    28411138   ...A....T-...C...G-...CT...A.........CCA.......T........C-..  28411080
                                             \    \                             
                                             |    |                             
                                             A    T
14944    23097540                                  ......CC........T.......C.-..  23097567
14944    2168448    ...A.....A.C...AGT.....A-..A..........C........T.....A.G.-..  2168506
                                                   \                            
                                                   |                            
                                                   G
14944    7735832    ...A.....A.C...AGA.....A-..A.........CC........T.....A.CC-..  7735774
                                                  \                             
                                                  |                             
                                                  T
14944    23092463   ...A.....A.....AGA.....A-..A..T......C....A....T.....A.C.-..  23092521
                                                   \                            
                                                   |                            
                                                   G
14944    28718264   ...A.....A.C...AGT.....A-..A..........C........T.....A.G.-..  28718322
                                                   \                            
                                                   |                            
                                                   G
14944    3025688    ...A.....A.C...AGA.....A-..A..-......GC........T.......CC-..  3025632
14944    26120102                                  ................T.....A.CC...  26120074
14944    29575504   ...A.....A.C...AGA.....A-..A..-......GC........T.......CC-..  29575448
14944    869676                                    ......CC........T.......CC-..  869649
14944    6489418                                   ......CC..............A...-..  6489391
14944    11673566                                  ....T...A.A.....T.....A..C...  11673538
14944    12070837                                  .......C........T.....A...-..  12070864
14944    17098935                                  ................T.....A......  17098963
14944    22082966                                  .......C........T.....A..C-..  22082939
14944    23052155   ...A....TG.C...AGA....A.-..---.......CC........T.....A.CC-..  23052209
14944    27419492                                  ......CC........T.......CC-..  27419465
14944    881112     ...A....TG.C...AGA.....A-..A..G......CC........T.......CC-..  881170
                                                   \                            
                                                   |                            
                                                   G
14944    10421073                                    .....C........T.....A.CC.--  10421049
14944    17975974                              ..T........C........T.....A.CC-..  17975943
14944    18598448                                 .......CC........T.....A.CC..A  18598419
14944    19147114                                 ..A....CC........T.....A...-..  19147086
14944    19630323   ...A....TG.C...AGA.....A-..A..T......CC........T.......CC-..  19630381
                                                   \                            
                                                   |                            
                                                   G
14944    20020195                                 .......CC........T.....A.CC-..  20020223
14944    21896781   ...A....T-....T..G.......-....T......CC.A......T.....A.CC-..  21896839
                                      \            \                            
                                      |            |                            
                                      A            G
14944    27430928   ...A....TG.C...AGA.....A-..A..G......CC........T.......CC-..  27430986
                                                   \                            
                                                   |                            
                                                   G
14944    24681      ...A.....A.C...-..ATA..TA..A.........CCA.......T.G...A.CC-..  24739
                                                  \                             
                                                  |                             
                                                  T
14944    1605774                                   ......C.........T.....A.CC-..  1605801
14944    2656109                                   ......C....A....T.....A..C-..  2656082
14944    3100381                                   ......CC........T........C-..  3100354
14944    4633239                                   ......C.........T.....A..C-..  4633266
14944    4860772                                   .......C........T.....A.CC-..  4860799
14944    5651215                                   ...........A....AT....A...-..  5651242
14944    5853630                                   ......CC........T.......C.-..  5853603
14944    5883262                                   .......C........T.....A.AC-..  5883235
14944    6502387                                   .....T.C..T.....T........C-..  6502360
14944    7627626                                   .......C........T.....A.CC-..  7627599
14944    7965558                                   ......CC........T.....A.C.-..  7965531
14944    19930443                                  ....T.C........AT.....A.CC...  19930415
14944    20265463                                  .......C........T.....A..C-..  20265436
14944    20297182                                  ......CC........T.......CC-..  20297155
14944    23299013                                  ......C.........T.....A.CC-..  23298986
14944    24376964                                  ......C.........T.......CC-..  24376991
14944    24761916   ..TA.....A.C...AGA..........---.......C........T.......CC-..  24761858
                                           \ \                                  
                                           | |                                  
                                           A AG
14944    24825499                                  ......CC........T.......CC-..  24825472
14944    25305334                                  ......C..A......T.......CC-..  25305361
14944    25669820                                  .....T.C........T.....A.C.-..  25669793
14944    26574497   ...A.....A.C...-..ATA..TA..A.........CCA.......T.G...A.CC-..  26574555
                                                  \                             
                                                  |                             
                                                  T
14944    28155590                                  ......C.........T.....A.CC-..  28155617
14944    29205925                                  ......C....A....T.....A..C-..  29205898
14944    29650197                                  ......CC........T........C-..  29650170
14944    351740     ...A...T.A.C...AGA.....A-..A.........CC........T........C-..  351682
                                                  \                             
                                                  |                             
                                                  T
14944    683145                                     .....CC........T.....A.C.-..  683171
14944    2934141                                    .....CC........T.....A.C.-..  2934167
14944    2942097                                           ........T.......C.-..  2942078
14944    5145318    ...A....T-....T..G.....A-..A..T......CC....A...T.....A.CC-..  5145376
                                      \            \                            
                                      |            |                            
                                      A            G
14944    5468523    ..TA.....A.-..T........A-..A..T.A....CC........T.....A.CC-..  5468465
                                      \            \                            
                                      |            |                            
                                      A            G
14944    6504883    ...A.....A.C...AGA.....A-..A.........CC........T..T..A.CC-..  6504825
                                                  \                             
                                                  |                             
                                                  T
14944    22096330                                  ......C.........A..GAA.C.C...  22096302
14944    22526865                                  .....T.C.AT....AT........C.T.  22526893
14944    25633826                                 ..A.....G.A......T.....A.CC...  25633797
14944    26301365                                  .....GC.........T.C...A..C...  26301393
14944    26901556   ...A...T.A.C...AGA.....A-..A.........CC........T........C-..  26901498
                                                  \                             
                                                  |                             
                                                  T
14944    27232961                                   .....CC........T.....A.C.-..  27232987
14944    29483957                                   .....CC........T.....A.C.-..  29483983
14944    29491913                                          ........T.......C.-..  29491894
14944    8445370                                  ........C........T.....A.CC-..  8445342
14944    8521692                                  .......CC........T.....A.CC-..  8521720
14944    8867070    ..AA....A-....T..G....A..-..---.....TAC....T...T....GA...-..  8867124
                                      \                                         
                                      |                                         
                                      A
14944    10603224                                 .......CC........T.....A.C.-..  10603196
14944    15704575   C..A....TG.C...AGA.....C.A-.TTG......CC........T..T..A.GC-..  15704518
14944    21535280                                 ........C..A.....T...A....C-..  21535252
14944    23386964   ...A....TG.C.....A......A...---......CC........T.......CC-..  23387022
                                           \                                    
                                           |                                    
                                         ACA
14944    20901                                     ......CC........T.....A.CC-..  20928
14944    586119                                    ......CC........T.....A.CC-..  586092
14944    586449                                    ......CC........T.....A.GC-..  586476
14944    806760                                    ......CC....T...T.....A.C.-..  806787
14944    1024931                                   .....TC.........T.....A.CC-..  1024904
14944    1634329                                   ......CC........T.....A.C.-..  1634302
14944    3568158                                           ........T.....A.C.-..  3568177
14944    4348426                                   ......CC........T.....A.CC-..  4348399
14944    4572628                                   ......CC........T.....A.CC-..  4572601
14944    4664153                                   ......CC........T.....A.CC-..  4664126
14944    5537851                                   ......CC........T..T..A.C.-..  5537824
14944    5627281                                   ......CC........T.......CC-..  5627308
14944    5652319                                           ........T.......CC-..  5652300
14944    6200403    ...A...TT-.C..T..GA....A-..A..TG.....CCC.......T.......CC-..  6200346
                                                    \                           
                                                    |                           
                                                    C
14944    6244962                                   ......CC.A......G........C-..  6244989
14944    6347333                                   ......CC........T.....A.C.-..  6347360
14944    6365538                                   ......CC.......C......A.CC-..  6365511
14944    6515518                                   ......CC..............A.CC-..  6515491
14944    6556896                                   ......CC........T.....A.CC-..  6556869
14944    6945956                                   .......C........T.....A.CC-..  6945983
14944    7103197                                   ......CC...T....T.....A..C-..  7103170
14944    7279789                                   .......C........TT....A.C.-..  7279816
14944    7348907                                   ......C.........T..T..A.CC-..  7348880
14944    7383662                                   ......CC........T.....A.CC-..  7383689
14944    7822118                                   ......CC...A....T.......CC-..  7822091
14944    8027469                                   .......C........T.....A.AC-..  8027442
14944    8044581                                   ......CC........T.....A.C.-..  8044608
14944    9169969                                   ......CC........T.....A.C.-..  9169996
14944    13543929                                  .......C........T...C.A.CC-..  13543902
14944    15465915                                ........CC...T....T.....A.C.-..  15465886
14944    17443791                                  .......C..T........G..A..C-..  17443818
14944    18191767                                          ........T.....A......  18191745
                                                                           \    
                                                                           |    
                                                                          CC
14944    18420552                                  .......C........T.....A.CCCTG  18420580
14944    18691916                                  ......C..A......T.....A.C.CTG  18691944
14944    19301781                                  ......C.........T.....A.CC-..  19301808
14944    19567582                                  ......CC........T.....A.CC-..  19567609
14944    20385044   ...AG...TG.C...A.A......-..A..T......CC.......TT.....A.C.-..  20384985
                                    \              \                            
                                    |              |                            
                                    G              G
14944    21702313                                  ......CC........T.....A.CC-..  21702340
14944    21822623                                  ......C....A....T.....A..C-..  21822650
14944    23251418                                  ......CC........T.....A.CC-..  23251391
14944    23438496                                  ......CC........T.G...A.C.-..  23438469
14944    23473662   ...G.....A.C...AGA..T..A-..A.......T.CC........T.....A..C-..  23473604
                                                  \                             
                                                  |                             
                                                  T
14944    23511386   ...A.....T.A..ATGAA......-.TC.C......CG.....C.AT..T..A......  23511446
                                                                            \   
                                                                            |   
                                                                           CA
14944    24234847                                  ......CC.T......T.......CC-..  24234874
14944    24342973                                  ......CC........T.....A.CC-..  24343000
14944    24519981                                          ..............A.CC-..  24519962
14944    25215685                                  ......CC.A......T.......CC-..  25215712
14944    25970517                                  ......CC........T.....A.CC-..  25970544
14944    26570717                                  ......CC........T.....A.CC-..  26570744
14944    27135935                                  ......CC........T.....A.CC-..  27135908
14944    27136265                                  ......CC........T.....A.GC-..  27136292
14944    27356576                                  ......CC....T...T.....A.C.-..  27356603
14944    27574747                                  .....TC.........T.....A.CC-..  27574720
14944    28184145                                  ......CC........T.....A.C.-..  28184118
14944    30117974                                          ........T.....A.C.-..  30117993
14944    45517      ...A.....A.C...........AA..A..T.......C........T.....A.CC-..  45451
                                   \  \            \                            
                                   |  |            |                            
                                 AGA TTGA          G
14944    749035                                   .......CC........T.....A.CC-..  749063
14944    1577963                                  .......CC........T.G...A..C-..  1577935
14944    4777703                  ...G.....A-.....T.......G........T.....A.CC-..  4777659
                                                   \                            
                                                   |                            
                                                   G
14944    5804559    ...A.....G.C...AGA.....A-..A.-........C........T.....A...-..  5804501
                                                       \                        
                                                       |                        
                                                      TA
14944    6142195    ...A.....G.C...A.A....G--------......CC.A......T.....A..C-..  6142145
14944    7721174                                  ..A...TC.........T.....A..C-..  7721146
14944    9668248    ...A...ATG.C...AGA.....A-..A..T.....TC..T.A....T.....-.C....  9668306
                                                   \                            
                                                   |                            
                                                   G
14944    15694345                                 .......CC........T.....A.CC-..  15694317
14944    18503109                      .....G...---.......C........TT....A.C--.C  18503144
14944    19244010                                   .....CC........T.....A.CC-..  19243984
14944    21026240   ...A.....A.C...AGA.....-...A..T......CC........T.....A.CC-..  21026298
                                                   \                            
                                                   |                            
                                                   C
14944    21068961   ..GA....TG.C...AGA.....A-...A........CC.A......T..T..A.CC-..  21069019
                                                  \                             
                                                  |                             
                                                  T
14944    23320027   ........TG.C...A.AT....A-..A..TG.....CC...A....T.....A.CC-..  23319969
                                                     \                          
                                                     |                          
                                                     G
14944    24537153                                 .......CC........T.....A.CC-..  24537125
14944    25504562                                   .....AC........T..T..A.C.-..  25504536
14944    26030467   ...A....TG.C....CA....A.-...---......CC..A.....T.....A.CC-..  26030413
14944    26595333   ...A.....A.C...........AA..A..T.......C........T.....A.CC-..  26595267
                                   \  \            \                            
                                   |  |            |                            
                                 AGA TTGA          G
14944    27298851                                 .......CC........T.....A.CC-..  27298879
14944    28127779                                 .......CC........T.G...A..C-..  28127751
14944    17178958                                   .....C.........T...C.A......  17178985
14944    25987452   ..TG......A....TGT....-.A..A.TT......CA........TT....TTC....  25987392
                                                   \                           \
                                                   |                           |
                                                   G                           A
14944    9344255    ...C....TG.C...AGA.....A-............C.........T.......C.-..  9344197
                                                  \                             
                                                  |                             
                                                  T
14944    319506                                    .......C........T.....A.CC...  319534
14944    26869322                                  .......C........T.....A.CC...  26869350
14944    23146142                                 .......CC........T.....A..C...  23146113
14944    199179                                    .......C.......A......A.CCC.A  199207
14944    6022360                                     ....C...A.....T.....A.CC.G.  6022334
14944    22113568                                  ......CC........T.......CCC.A  22113540
14944    26748995                                  .......C.......A......A.CCC.A  26749023
14944    317440                                    ......C.........T.....A.CCC.A  317412
14944    332833                                    .......G........T.....T.CC-..  332806
14944    3060200                                   .......C....T...T.....A...-..  3060173
14944    4577248                                   ......CC........T.....A..C-..  4577275
14944    9439371    ...A.....TAT.....G..A..A-..AT.TC.....C.......G.AT....-......  9439430
                                                                            \   
                                                                            |   
                                                                           CC
14944    24815553   ...A....TA.C...AGA.....A-..A..T.C..T.CCA.......G..T..A..C.G.  24815494
                                                   \                            
                                                   |                            
                                                   G
14944    26867256                                  ......C.........T.....A.CCC.A  26867228
14944    26882649                                  .......G........T.....T.CC-..  26882622
14944    29610016                                  .......C....T...T.....A...-..  29609989
14944    3322164                                    .....CC........T...C....C-..  3322138
14944    8221167                                   .......C....A...T.....A..CC.G  8221195
14944    21899274   ...A....TG.C...AGA.....A-..A..T...C..CC........T.....A.C.-..  21899332
                                                   \                            
                                                   |                            
                                                   G
14944    22946363                                  ......CC........T..-....AC.T.  22946336
14944    25795736                                   ....TC.........T........C...  25795765
                                                                         \      
                                                                         |      
                                                                        AC
14944    29871980                                   .....CC........T...C....C-..  29871954
14944    8108611                                  ..A....CC........T.....A..C.G.  8108582
14944    15352610                                 ......TC...A.....T.....A.CC-..  15352582
14944    18813029                                  ......CC...A....T.....A......  18812999
                                                                           \    
                                                                           |    
                                                                          CC
14944    21709262   ...A......AC...TGAT....A....---......C.C..AT...TT....A......  21709323
                             \               \                             \    
                             |               |                             |    
                             T             TAC                             C
14944    23672291                                       ..G....T...T.....A.CC.A.  23672268
14944    1219604                                   ......CC........T.....T.CC-..  1219631
14944    4326828                                    .....CC...T....T.....A.CC...  4326801
14944    4906437    ...A....TG.C...A.G.....A-..A..T......CC........T.......CCC.G  4906377
                                      \            \                            
                                      |            |                            
                                      A            G
14944    9369947    ...A....T-....T..G.....A.T.......--..CC..AAT...T.....A.CC.-.  9370005
                                      \       \                                 
                                      |       |                                 
                                      A      AG
14944    9687819                                   .....A.C........T.......CC-..  9687792
14944    22499844                                  ......CC........T.....A.CC-..  22499871
14944    26036868                                  ......CC.......AT.....A..C-..  26036841
14944    26241853                                    ....C........AT.....A.C....  26241879
14944    27769420                                  ......CC........T.....T.CC-..  27769447
14944    21244473                                  ......CC........T.......CCC..  21244445
14944    23532862   ........TG.C...A.T.....A-..A..T......CC........T.....T.---.C  23532918
                                                   \                            
                                                   |                            
                                                   G
14944    5551592                                   ..A.....A.......TT....A..C.G.  5551620
14944    18079541   ...A.....AAC...A.AT....C-.....T.....ACC........T.....A.C--..  18079484
                                                   \                            
                                                   |                            
                                                   G
14944    576916                                    ......CC........T.....AT.C.G.  576944
14944    2598961    ...A....TG.C...AG.T....A-..A.........CC...A....T.......CCC--  2598904
                                                  \                             
                                                  |                             
                                                  T
14944    19587124                                    ....CC...C..........A....G.  19587151
                                                                           \    
                                                                           |    
                                                                           C
14944    27126732                                  ......CC........T.....AT.C.G.  27126760
14944    29148777   ...A....TG.C...AG.T....A-..A.........CC...A....T.......CCC--  29148720
                                                  \                             
                                                  |                             
                                                  T
14944    4585466    ..TA.....A.C....GG....A.-...---......C....A....T.....A.CC-..  4585412
14944    4589823    ...A.....A.T...AGA.....A-....TT......CC........T.......CC-..  4589765
                                                   \                            
                                                   |                            
                                                   G
14944    6186725                                   .....TCC........T.......A..TG  6186697
14944    6380561    ...A....T-....T..G.....A-..A..T......C.G...T..AT.....A...GT.  6380502
                                      \            \                            
                                      |            |                            
                                      A            G
14944    15690784   ...A.....A.A.------..........---.....CC........TT....A.---.C  15690734
                                           \ \                                  
                                           | |                                  
                                           A AG
14944    17794590                                 ........C...T...AT.....A.AC-..  17794618
14944    24371089                                  .......C........T.....A.CC.G.  24371117
14944    16095443                                          ....T...T.....A......  16095420
                                                                           \    
                                                                           |    
                                                                         CCT
14944    20494281                                  ......CA........T.....A...GT.  20494253
14944    23900814                                  ......A........CT...CA..C....  23900842
14944    2757930    ...A....TG.C...AGA....A.-....---....TCC........T.....A..--.C  2757983
14944    5142663                                   .......CC.......T.G...A.C..T.  5142635
14944    15464265                                  ......CC..A...........A.C...-  15464238
14944    22102186   ...A.....A.C...AGA.....A-.....T.A....CC....T...T.....A.CC-..  22102128
                                                   \                            
                                                   |                            
                                                   G
14944    29307746   ...A....TG.C...AGA....A.-....---....TCC........T.....A..--.C  29307799
14944    3218879                                     ....C.....T..AT.....A.C.C.C  3218853
14944    4593147                                   ......C........AT..G...T.G...  4593177
                                                                         \      
                                                                         |      
                                                                        TC
14944    5434138                                   ......CC........T.....A.CC.G.  5434166
14944    9196832                                   ......CC...A....T.....A.CC.G.  9196860
14944    15265126                                    ....CG....T...T.....A.C....  15265152
14944    16319355   ...A.....ATC...AGA.....A-..A.........CC........T.T...A.C..G.  16319415
                                                  \                         \   
                                                  |                         |   
                                                  T                         C
14944    16612813                                  ......CC........T..TG.A.CA...  16612841
14944    24538344                                 ..A....C.........T..T.G.....A.  24538373
14944    24964379   ...A.....A.C...........A....---......CC..............         24964438
                                   \  \     \                                   
                                   |  |     |                                   
                                 AGA ATAA CTA
14944    29768695                                    ....C.....T..AT.....A.C.C.C  29768669
14944    19632330                                 .......C..A......T.....A..G...  19632300
                                                                               \
                                                                               |
                                                                               C
14944    20164577                                  ......CC....T...T.....A....G.  20164606
                                                                            \   
                                                                            |   
                                                                            C
14944    26342453                                          ........T.....A..C...  26342433
14944    16849438   ...A....TG.C...AGA......-..A.........CC........T...C.A.---..  16849382
                                                  \                             
                                                  |                             
                                                  T
14944    21123004                                  .......C.......AT.....A......  21122974
                                                                           \    
                                                                           |    
                                                                          CC
14944    24085067                                 .......CC........T.....A.C..G.  24085097
                                                                            \   
                                                                            |   
                                                                            C
14944    15396294                                ........CC........T.....A.CC...  15396325
                                                                              \ 
                                                                              | 
                                                                              G
14944    18551371                                .......TCC..A.....TT....A.C--..  18551343
14944    897862                                    ......C...A.G...TT......A....  897890
14944    24703591                                                          .....  24703595
14944    27447678                                  ......C...A.G...TT......A....  27447706
14944    16454199                                  ......C...............A.--A..  16454225
14944    25419745   ...A....TG.C...AGA......-..A..T......CC...C....T.....A.CC...  25419685
                                                   \                         \  
                                                   |                         |  
                                                   G                         C
14944    15405101                                          ........T.....A.C....  15405081
14944    26027213                                  ......CC..A.....T.....A.CC...  26027241
14944    26247208                                          ........T.....AC.C.G.  26247228
14944    15412800   ...C...TT-.....AGA.....A-..A..........C...........ACC.---.G.  15412855
                                                  \                             
                                                  |                             
                                                  T
14944    23714488   ...A.....A.C...AGA..........---...........A....T.....A....G.  23714427
                                           \ \                             \    
                                           | |                             |    
                                           A AG                           CC
14944    2974616    ..GA.....A.C...AGA.....A-..A...................T.....T...---  2974560
                                                  \                             
                                                  |                             
                                                  T
14944    29524432   ..GA.....A.C...AGA.....A-..A...................T.....T...---  29524376
                                                  \                             
                                                  |                             
                                                  T
14944    21563444                                  ................T.....-...C..  21563417
14944    5481095    ...A.....TA....T.......A-..A-.....C.T..........T.....A.CC...  5481036
                                                       \                        
                                                       |                        
                                                      TA
14944    6570635                                 ........CA........T.....A.CA-..  6570606
14944    7342444                                             ...................  7342424
                                                                           \    
                                                                           |    
                                                                          CC
14944    19184487                           .............CG........T.....A.G...C  19184526
                                                   \ \                       \  
                                                   | |                       |  
                                                   C AA                      G
14944    2577113    ...A.....A.C...AGA......-..A..T......CC............C.-.ACC..  2577055
                                                   \                            
                                                   |                            
                                                   G
14944    2975953                                   ....G.C.........T.....-......  2975980
14944    7748065    ...A.....A.C...AGA.....A-..A........TCC.....G..T.....A.C..G.  7748125
                                                  \                         \   
                                                  |                         |   
                                                  T                         C
14944    10677783                                  ......CA........TA.......A...  10677814
                                                                         \      
                                                                         |      
                                                                       ACA
14944    17621401                                  .....TC.........T.....A..C...  17621371
                                                                               \
                                                                               |
                                                                              AA
14944    29126929   ...A.....A.C...AGA......-..A..T......CC............C.-.ACC..  29126871
                                                   \                            
                                                   |                            
                                                   G
14944    29525769                                  ....G.C.........T.....-......  29525796
14944    16859976                                    ...T.A.A......TACT.........  16859949
                                                                            \   
                                                                            |   
                                                                            C
14944    19303710                                   .....CC.....C..T.T...A..C...  19303739
                                                                           \    
                                                                           |    
                                                                          CC
14944    24654959                                 ..............T.----....C.C.G.  24654985
                                                                         \      
                                                                         |      
                                                                         G
14944    25752348                                    .....C........TTG...A.CC...  25752374
14944    729352                                    .......C........T.......C..G.  729323
                                                                            \   
                                                                            |   
                                                                            C
14944    27279168                                  .......C........T.......C..G.  27279139
                                                                            \   
                                                                            |   
                                                                            C
14944    7132602                                   ......CC........T.......C..G.  7132573
                                                                            \   
                                                                            |   
                                                                            C
14944    21288774                                  .......C.A......T.......C..G.  21288803
                                                                            \   
                                                                            |   
                                                                            C
14944    23200065                                  .......C........T.......C..G.  23200094
                                                                            \   
                                                                            |   
                                                                            C
14944    14582796                                    ....CC........T.....G....G.  14582769
                                                                            \   
                                                                            |   
                                                                            C
14944    23050866                                    ....CC...A....T..........G.  23050839
                                                                           \    
                                                                           |    
                                                                           C
14944    221746                                    ......AC........T.....A.C..G.  221775
                                                                            \   
                                                                            |   
                                                                            C
14944    2894693                                  .......CA........T.....T.A--..  2894666
14944    9668821                                   ..G...CC........T.....A.C....  9668850
                                                                            \   
                                                                            |   
                                                                            C
14944    9761261                                   .......C........T..T..A......  9761290
                                                                             \  
                                                                             |  
                                                                             C
14944    19668259                                  .......C........T.....-....G.  19668288
                                                                            \   
                                                                            |   
                                                                           CC
14944    20064816                                  ......CC..A..................  20064787
                                                                             \  
                                                                             |  
                                                                             C
14944    24493737                                  ......C...A.....T.....A.C..G.  24493766
                                                                            \   
                                                                            |   
                                                                            C
14944    26771562                                  ......AC........T.....A.C..G.  26771591
                                                                            \   
                                                                            |   
                                                                            C
14944    29444509                                 .......CA........T.....T.A--..  29444482
14944    168358                                    ......CC........T.....A.C..G.  168387
                                                                            \   
                                                                            |   
                                                                            C
14944    2215362                                     ....CC........T.....A.C..G.  2215389
                                                                            \   
                                                                            |   
                                                                            C
14944    2970929                                   .......C........T..--..C.--..  2970905
14944    4795491                                   ......CC........T.....A.C..G.  4795462
                                                                            \   
                                                                            |   
                                                                            C
14944    6500494                                             ......T.....A.C....  6500512
14944    9519276    ...A.....A.-.....G.....A-..A..T......CCA.......T.....A.C..G.  9519216
                                      \            \                        \   
                                      |            |                        |   
                                      A            G                        C
14944    18733264                                  ......CC........T.....A.C.C--  18733238
14944    19345051                                              .............C...  19345069
                                                                           \    
                                                                           |    
                                                                          CC
14944    19610983                                  ......CC.......A.T....---..G.  19611008
14944    25422878                                  ......CC.T......T.....A..C.G.  25422849
                                                                             \  
                                                                             |  
                                                                             A
14944    26718174                                  ......CC........T.....A.C..G.  26718203
                                                                            \   
                                                                            |   
                                                                            C
14944    28765178                                    ....CC........T.....A.C..G.  28765205
                                                                            \   
                                                                            |   
                                                                            C
14944    29520745                                  .......C........T..--..C.--..  29520721
14944    2568707                                     .....C..A.....T...G.-.C..G.  2568732
14944    4251841                                           ..A.....T.....A....--  4251823
14944    4444945                                  ....T...A..A.....TT...........  4444914
                                                                         \      
                                                                         |      
                                                                        TA
14944    6191129                                   ......C.A.............T.C..T.  6191099
                                                                   \        \   
                                                                   |        |   
                                                                   T        C
14944    18914530                                  ............A...TT.......A...  18914499
                                                                           \    
                                                                           |    
                                                                         AAC
14944    20309292                                           .......G.....A.C.G..  20309273
14944    21515973                                 .......CC........T.....A.CC-..  21515945
14944    23772263                                  ......GC........T.......G..--  23772292
                                                                         \      
                                                                         |      
                                                                       ACC
14944    24395427                                  ......C.........T.....A.CC.G.  24395457
                                                          \                  \  
                                                          |                  |  
                                                          C                  G
14944    29118523                                    .....C..A.....T...G.-.C..G.  29118548
14944    7679045                                   ......C.........T.......CC-..  7679072
14944    543094                                    ......CC........T.......CC.G.  543065
                                                                             \  
                                                                             |  
                                                                             C
14944    27092910                                  ......CC........T.......CC.G.  27092881
                                                                             \  
                                                                             |  
                                                                             C
14944    1082170                                   .....TCC........T.....A....G.  1082141
                                                                            \   
                                                                            |   
                                                                            C
14944    8536577                                   ......CA........T.....A.C..G.  8536548
                                                                            \   
                                                                            |   
                                                                            C
14944    21859040                                  ........G.......T.....A.CC-..  21859067
14944    22620042   ...A...TT--..CT..GAC.C..A..A..T......CC....T...T......C.C.T.  22620102
                                                    \                    \      
                                                    |                    |      
                                                    T                   AT
14944    27631986                                  .....TCC........T.....A....G.  27631957
                                                                            \   
                                                                            |   
                                                                            C
14944    2494679                                   ................T..T..--.AA..  2494705
14944    10159426   ...A.....A.C...AGA.....A....---.......C....A..AT.......C....  10159366
                                            \                                \  
                                            |                                |  
                                          ATA                                C
14944    29044495                                  ................T..T..--.AA..  29044521
14944    374526                                    ......CC........T.....A.---..  374501
14944    570773                                    ......CC........T.....A.CC.G.  570802
                                                                             \  
                                                                             |  
                                                                             C
14944    642394                                    ......CC........T........G...  642425
                                                                         \      
                                                                         |      
                                                                       AAA
14944    1087093                                   ......CC........T.......---.C  1087068
14944    22631174                                   ......C........T.....A.C.C--  22631149
14944    25860668                                  .......G...T....T.....T...-..  25860695
14944    26924342                                  ......CC........T.....A.---..  26924317
14944    27120589                                  ......CC........T.....A.CC.G.  27120618
                                                                             \  
                                                                             |  
                                                                             C
14944    27192210                                  ......CC........T........G...  27192241
                                                                         \      
                                                                         |      
                                                                       AAA
14944    27636909                                  ......CC........T.......---.C  27636884
14944    25733366                                  ......CC........T.....A....G.  25733337
                                                                            \   
                                                                            |   
                                                                            C
14944    5834322                                   ......CC........T.....A.C..G.  5834293
                                                                            \   
                                                                            |   
                                                                            C
14944    10721904                                  ......CC........T.....A....G.  10721875
                                                                           \    
                                                                           |    
                                                                           C
14944    18320080                                          ........T.....A..CC..  18320060
14944    24667604                                  ......AC........T.......C--.A  24667630
14944    7950499                                   ................T......C.G...  7950468
                                                                         \      
                                                                         |      
                                                                       AAC
14944    1697074                                   .......C................-CC..  1697047
14944    28246890                                  .......C................-CC..  28246863
14944    7902185                                  .............T..TT......C.C...  7902154
                                                                         \      
                                                                         |      
                                                                        AC
14944    21956173                                  ......C...A.....T.....-.G....  21956200
14944    24541717                                       ..........AT..A..G....AC  24541693
                                                                           \    
                                                                           |    
                                                                           C
14767    15933118   ...A.....A.C...AGA.....AG.A..TG..A...CC..A..TT.T.....A.C....  15933177
14767    28335189   ...A.....A.C...AGA.C...ACTA.ATG......CC........T.GA..A.CC...  28335130
14767    10218538   ...A...ATGAT...AGAT....ACTA.TT........C........T....CA.AC...  10218479
14767    441671     ...AG....TAT...AGAT....AATAACT.......CCA.....G.T..T..A.CC...  441730
14767    2192784    .CTA....TG.C..TGGA.....A.TA.CT.......CCCA.A.C..T.....A.C....  2192725
14767    30467828   ...AG....TAT...AGAT....AATAACT.......CCA.....G.T..T..A.CC...  30467887
14767    32218941   .CTA....TG.C..TGGA.....A.TA.CT.......CCCA.A.C..T.....A.C....  32218882
14767    5008635    ...AG....A.C.C.AGA.....AATA.CT........A........T.....A.C....  5008694
14767    35034792   ...AG....A.C.C.AGA.....AATA.CT........A........T.....A.C....  35034851
14767    20960318   ...A.....AAC...AGA.C...ACTA.C.T......CC..A.A...T.....A.CC...  20960377
14767    21520361   ...A.....T.C...AGAT....AC.AACTG.......CGA.A.C..T..A..A.CAG..  21520420
14767    14925123   ...A...T.A.CT.TAGG.....AATA.CTG......CC.A......T.....A.CC...  14925182
14767    21505860   ...A..C...AC....GA.T..GA..A.CTG.....TCC........T..T....C.C.A  21505801
14767    456265     ...A....TG.C...AGA.....A.TA.CTG......CC....T...T.....A.C.G..  456324
14767    30482422   ...A....TG.C...AGA.....A.TA.CTG......CC....T...T.....A.C.G..  30482481
14767    21137407   ...A...T.T.C...A.AT....A.TA.CT.....C.CCC.......T.....A.CC...  21137348
14767    14407184   ...C.....A.C...A.......AATA.TTG....C..CCA..A.G.T.....A.CC...  14407125
14767    15948119   ...A.....A.A...A.A..T..ACTA.TTG.......C........T..T.GA.CC...  15948060
14767    18777732   G..A.....A.C...AGA......GTA.CTG......CC........TG....A.CC...  18777673
14767    2659481    ...A....TA.C...AGA.....AC.A.CTG.....GCC.A......T..G..A.C....  2659422
14767    32685638   ...A....TA.C...AGA.....AC.A.CTG.....GCC.A......T..G..A.C....  32685579
14767    344359     ...A.....A.C..TAGA.....A.TA.CTG......CC..A.....T.....A.C.A..  344300
14767    30370516   ...A.....A.C..TAGA.....A.TA.CTG......CC..A.....T.....A.C.A..  30370457
14767    8944170    ...AG....T.C...AGG.....AC.A.CTG..AC..CC........T.....A..C...  8944229
14767    14673365   ...A.....T.T...AGAT....A.TGCTT.A.....AC..AC....T.....A.CC.T.  14673306
14767    27090399   ...A.....AAA...AGA.....A..AACTG......CC........T.....GCCC...  27090458
14767    9150756    ...A....TT.T..TAGAA....ACTA.TTG....GTCC...C....T...G.G.CC...  9150815
14767    2097518    ...A....AA.C...AGA..T..A.TA.TTG.......C.A......T.C...A.C....  2097577
14767    32123675   ...A....AA.C...AGA..T..A.TA.TTG.......C.A......T.C...A.C....  32123734
14767    11677713   ...A.....T.CT.TT.A..T..ACTA.TTG.......C.C...CGAT.....A.CC..C  11677654
14767    18537497   ..TG....TG.T...ACAT.....GTA.CTG......CC....AG..TG.G..A......  18537438
14767    320321     ..TA...T.T.C...AGA..T..AC.A.CTG.....GCC.....C..T.TT....AA.T.  320380
14767    30346478   ..TA...T.T.C...AGA..T..AC.A.CTG.....GCC.....C..T.TT....AA.T.  30346537
14767    22562087   ...A.....A.C...A.A.....ACAA.CTG......CC.......AT.....A.C....  22562146
14767    29147982   ...A.....A.C...AGAT.T..A.TA.CT...G...CC........T.....A.CC.G.  29147923
14767    2876319    ...A.T..TG.T...ACA.....CCTA.AT.A......CCA......T.C...A..C...  2876260
14767    32902476   ...A.T..TG.T...ACA.....CCTA.AT.A......CCA......T.C...A..C...  32902417
14767    18135161   ...AG..T.T.C.....AT....T.TA.CTG..A...CC..A..TT.T.....A.C..T.  18135220
14767    12645652   ..TG...T.T.C...AGA....CAG.A.ATG......CC...A...AT.....A..C.T.  12645711
14767    2312977    ...A....TG.C..TAGA.....A.TA.CTG......CC........T.....A.CCC..  2312918
14767    32339134   ...A....TG.C..TAGA.....A.TA.CTG......CC........T.....A.CCC..  32339075
14767    219113     ...A...T.A.C...A.A.....AGTA.AT..A....CC........T.....G..C...  219172
14767    30245270   ...A...T.A.C...A.A.....AGTA.AT..A....CC........T.....G..C...  30245329
14767    29769741   ...A......TC...AGA..T..ACT.AC..G.....CCC.......T........C...  29769800
14767    22568203   ..AG.....TA.T..AGAT....TC...CTG.A...G.C......GAT.....A.CC...  22568144
14767    22889170   ...A.....T.CA..GGA.TT..A.TA.TTG......CC........T.....ACCC...  22889111
14767    24405674   ...C.....A.C..TAGAT.T..AC.A.CTG......C.........T...C.A.CC.G.  24405615
14767    18138632   ...A...A.AAC...AGA.....ACTA.TT.......CC........T.....A.CCA..  18138573
14767    14053922   ...A.....A.C...AGA..T..ACTA.T.G....T.CC........T.TT..A.C....  14053981
14767    19745354   ...A.....A.TT..AGAG....AC.A.CTG................T.....A.C....  19745295
14767    27951586   .C.A.....A.C...AGA.....AC.A.TG....C..C..T......T.....A.CC...  27951527
14767    2038998    ...A.....T.AA..TGT.......T.TCTG......A....C....TTG.C.A.CCA..  2038939
14767    32065155   ...A.....T.AA..TGT.......T.TCTG......A....C....TTG.C.A.CCA..  32065096
14767    26998909   ...ACT..TG.C...AGG..T..ACTA.C.......ACC......T.T.....A......  26998850
14767    4019807    ..TG.....T.C...AGA..T...C..ACT..A...G.C..............A..CA..  4019748
14767    34045964   ..TG.....T.C...AGA..T...C..ACT..A...G.C..............A..CA..  34045905
14767    21112806   ...A.....A.C..AA.AT....A.T.TCTG......C....A..T.T.......C.G..  21112865
14767    17850732   ...A....AT.C...AGA.....A.TA.CTG......C.......CAT.....A..C...  17850791
14767    25871080   ...A....TGTC...ATA.T...AC.AACTG.........A............A.CCA..  25871139
14767    9332306    ...A.....A.C...AGA.G...AC.A.CTGC.....C.....T...T.....A.CAA..  9332365
14767    28731643   ...A....TG.CA..AGA.....ACTA.TTG......CC........T.....A.ACC..  28731584
14767    14705967   ...A.....G.C..TAGA.....ACT...TG......CC......G.T..T....CCCTG  14706026
14767    15910964   ...A.G...TTC...AGA.....A.T..CTG.A....CC...A..T.T.....A.C....  15910905
14767    529498     ...A.....T.C...AGA...A.A.TCACTC.......C........T..T..A.C....  529557
14767    30555655   ...A.....T.C...AGA...A.A.TCACTC.......C........T..T..A.C....  30555714
14767    24994329   .........TAC..TA.T......CTAA.TG......CCCA.........T..A.CC...  24994270
14767    2188773    ...A...A.TA....AG....A.A.TGCTT.C..AT.C...A.AG.AT.....A..CC..  2188832
14767    32214930   ...A...A.TA....AG....A.A.TGCTT.C..AT.C...A.AG.AT.....A..CC..  32214989
14767    4008854    ...A.....A.C...AGAT....ACTA.TTG......CC....T...T.......CC.G.  4008913
14767    34035011   ...A.....A.C...AGAT....ACTA.TTG......CC....T...T.......CC.G.  34035070
14767    12658608   ...A.....T.....TG.....CA..ACCTG................T....A..A.G.C  12658667
14767    25629917   ...A....T.A....TT......CCT.CCTG.A....C.........T.....A.C....  25629858
14767    20769666   ...A......A...GTGT...A..CTACC.T......C......TG.T...C.A.CC...  20769607
14767    27544887   ...A.....TCC...AGA..G.GA..A.C.G......CC.T......T.....A.CAG.A  27544828
14767    27163740   ...AG..G..AA.....A.....A.GAACT.......CA.AA....AT.....TG.....  27163681
14767    16087481   ...A...G.G.C..TAGA..T..ACTA.TTG......CC....A...T.....A.CCCTG  16087422
14767    18461476   ...A....TA.C...A.T.....ACT..CTG......C....A...ATT.T..A.CC...  18461535
14767    20670192   ...A.....T.A..TGGTT.....C.A.CTG......C.........T.....A.C....  20670133
14767    11874869   ...A.....T.T...TGA.......TATC.G.C....C....A.....T.....CCC...  11874928
14767    19276183   ...A...T.T.C...AGA.....ACTA.C.G.....TC.........TG.GA..TCC...  19276124
14767    4542645    ...A..A..T.CT..AGG......ATA.TTG.A...TCC......G.T.....A.CC...  4542586
14767    34568802   ...A..A..T.CT..AGG......ATA.TTG.A...TCC......G.T.....A.CC...  34568743
14767    16955471   ...A.....T.C..TGGA.....ACTA..TG......CC.A......T.....A.C..T.  16955412
14767    28264389   C..A.....ACTG....ATG..CT..G.CT..T....C......C..A.T.....CC...  28264448
14767    22976577   ...AG....A.C...GGG.....C.TA.CTG......CC........T.....AC.....  22976518
14767    2706793    ...A...AT.AC...AGA....CA.TA.TTG......CCCA......T..T..A.G....  2706734
14767    32732950   ...A...AT.AC...AGA....CA.TA.TTG......CCCA......T..T..A.G....  32732891
14767    9567723    ...A.C...T.AT..TG......AC.ACCT.......A..CA....A.T....A.CA...  9567664
14767    29758089   ...C.G....ACG..TGA....CA.TA.CTG......C.........T..T..A..C...  29758148
14767    8352888    ...A....AG.C...AGA.....AGTA.TTG......CC........T..T..A.CCCTG  8352947
14767    17791462   ...A.....T.C..GTGATC.A...TATC..AT....C........AT.....AG.....  17791403
14767    13794395   ..TG.T....AC..TTGA.....TC.A.CTG...T..C..A......T.C.....CCA.G  13794336
14767    14644429   ...A.....TAAT..TG.T....C.TA.CA.......C.CC......T.....G.CC...  14644488
14767    27314356   ...A.....T..T..T..TC..G.CTACTT.......C..A.....AT...A...CC.G.  27314297
14767    741057     ...A.G..TG.T...AGAT..G.A.TA.CTG......CC........T.....A.C....  740998
14767    30767214   ...A.G..TG.T...AGAT..G.A.TA.CTG......CC........T.....A.C....  30767155
14767    24100212   ...A......TC......TGT..AATACCT..T..............T..T.GA..C..C  24100153
14767    13701193   .........TA...TTGA.....AATA..TG.A....C.........T.....TC.A...  13701252
14767    22560877   ...A.C...A.C...AGA.....A.TA.CTC....G.CC........T...CC..CAG..  22560936
14767    12591514   ...A......AC...AGAT.T..ACTA.TTG......CC...A....T.......CC-..  12591456
14767    14021684   ...A..CA.A.C..TAGAG.G....TA.CTG......CC........T.....T.CC-..  14021742
14767    7450608    ...A.......C...AGGT....A.TA.CT.......CC...A....T..T..A.CCCTG  7450667
14767    37476765   ...A.......C...AGGT....A.TA.CT.......CC...A....T..T..A.CCCTG  37476824
14767    4714020    C..A.....T.C..TAGA.....A.TA.CTG......CC..A.....T...AA.C.C.--  4713963
14767    34740177   C..A.....T.C..TAGA.....A.TA.CTG......CC..A.....T...AA.C.C.--  34740120
14767    8817103    ...A.....G.C...AGA.....AATA.CTG......CC........T.......CC-..  8817161
14767    19189953   ...A.T..TG.C...AGA.....A.TA.CTG......C..A......T.......CC-..  19190011
14767    2899111    ...A.....AAC...AGA.....AATA.CT......TCC...A....T.......CC-..  2899169
14767    4436509    ...A.....A.T...AGA.....A.TA.CTG......CA........T.....A.C.-..  4436451
14767    32925268   ...A.....AAC...AGA.....AATA.CT......TCC...A....T.......CC-..  32925326
14767    34462666   ...A.....A.T...AGA.....A.TA.CTG......CA........T.....A.C.-..  34462608
14767    6222171    ...A.....A.C..TAGA.....ACTA.TTG......CC........T.......CC-..  6222229
14767    36248328   ...A.....A.C..TAGA.....ACTA.TTG......CC........T.......CC-..  36248386
14767    28253835   ...A.....A.AT..AGA..T..ACAA.CTG......CC....A...T.......CC-..  28253777
14767    27580359   ...A...G.G.C...AGA..G..CGT..CTG......CC........T..TG.A..C-..  27580301
14767    5156997    ...A...T.A.C...AG....A.A.TA.TTG...A..CC..A.....T..T..A.CC-..  5156939
14767    35183154   ...A...T.A.C...AG....A.A.TA.TTG...A..CC..A.....T..T..A.CC-..  35183096
14767    1363264    ...A....TGCCA..AGA....GA.TA.CTG.......G.A......T....AA.CC-..  1363206
14767    31389421   ...A....TGCCA..AGA....GA.TA.CTG.......G.A......T....AA.CC-..  31389363
14767    19571996   ...A...TTG.C...AGAT....A.TA.CTG......CC........T.....A.C..--  19571939
14767    4301232    .....G....A....TG.....A.CTA.TTG.....ACA..A....AT..T..T...CG.  4301291
14767    34327389   .....G....A....TG.....A.CTA.TTG.....ACA..A....AT..T..T...CG.  34327448
14767    14857880   A..A....TGAT...AGAT....ACTA.TA.......CA..T.....T..A..A.ACA..  14857939
14767    132271     ...AC...TG.C...AGA.....A.TAACT..A....CC...........T....C..G.  132331
                                                                           \    
                                                                           |    
                                                                           C
14767    30158428   ...AC...TG.C...AGA.....A.TAACT..A....CC...........T....C..G.  30158488
                                                                           \    
                                                                           |    
                                                                           C
14767    17718645   ...A.....T.C...AGA.....A.TA.CT.......CC.......ATT.G..A.GC.G.  17718586
14767    11391534   ...............TG..G..GAC..CCTG...C.T.........AT...C..CCC...  11391593
14767    21855477   ...A....TG.C...AGA.....ACTA.TTC......CC..............         21855425
14767    14856086   ...A.....A.C...AGA.....CGTA.CT.C.....CC..A.....T..T..A.CC-..  14856028
14767    2084294    ...A....TG.CA..AGA.....A.TA.CT.......CC........T....-.GGCC..  2084352
14767    32110451   ...A....TG.CA..AGA.....A.TA.CT.......CC........T....-.GGCC..  32110509
14767    21637658   A........T.....TG..C..CACTCCC....C..TC....A....T.T...A.C.G..  21637719
                        \                                                       
                        |                                                       
                       TA
14767    2225766    ...A....TG.T..TAGA.....A.TA.CTG.C...TCC.........T......CC.TG  2225826
                                                                       \        
                                                                       |        
                                                                       C
14767    32251923   ...A....TG.T..TAGA.....A.TA.CTG.C...TCC.........T......CC.TG  32251983
                                                                       \        
                                                                       |        
                                                                       C
14767    22854221   C.AA.....A.C...AGA.....AC.A.CTG......CC....T.G.T.....A.C--..  22854278
14767    20855790   ...AT..GTTA.A.TT.A....GA....ATG......C....A....T......T.....  20855849
14767    638822                ..........A.A.T..TGC.A.A.TC.G.......T...C....C...  638774
14767    30664979              ..........A.A.T..TGC.A.A.TC.G.......T...C....C...  30664931
14767    4564252    G..A.....A.C...AGA.....ACGA.CT.G..AC..C..A..T..T.....A...GT.  4564193
14767    34590409   G..A.....A.C...AGA.....ACGA.CT.G..AC..C..A..T..T.....A...GT.  34590350
14767    10111773   ...A.....A.C...A.A....CA.TA.CTG......CC........T.....A.CCC.A  10111832
14767    24008914        ....A.............A.TA.ATG......CC.......AT.....A.C.AA.  24008968
14767    5526624    ...A.....A.C...AGA.....A.GA.TTG.A....CC.....T..T..TA.A..C.A.  5526565
14767    35552781   ...A.....A.C...AGA.....A.GA.TTG.A....CC.....T..T..TA.A..C.A.  35552722
14767    2148878    ...A...T.T.C...AGA........AATTG......AC.A............T..C...  2148819
14767    32175035   ...A...T.T.C...AGA........AATTG......AC.A............T..C...  32174976
14767    3434551    ...A...T.A.CG..AGA.....ACGA.TGT....GACC....T...T....-..AC...  3434493
14767    33460708   ...A...T.A.CG..AGA.....ACGA.TGT....GACC....T...T....-..AC...  33460650
14767    25680039   ...A..C..A.C....GA..T..ACTA.TT...........T.....T...C.-.AC...  25679981
14767    623073     ..T....G.TAAT..TG........TACT..C.....C....A....T..A..A.CC...  623133
                          \                                                     
                          |                                                     
                          A
14767    17881722   ...A.....A.T...A.A.....A..A.CTG.A.....A.T......T-....------.  17881774
14767    30649230   ..T....G.TAAT..TG........TACT..C.....C....A....T..A..A.CC...  30649290
                          \                                                     
                          |                                                     
                          A
14767    8133680    ...A.....A.CA..AGAA....ACTA.TTG.A....CC........T.....A.CC-..  8133738
14767    14464229   ...A...G.A.CT..A.A.....ACTA.C...A....C.........T.....A.CC...  14464170
14767    16608674   ...A..A.TG.C...AGA.....C.TA.TTG......CC...AA.........A.CCC.A  16608615
14767    18382486   ...A.....T.C...AGA.....AATA.AGG.......C........T.....A.CCC..  18382427
14767    20789606   ...A......A...TT.......AC.ACTT..A....C.......GA.A.......CAT.  20789547
14767    15822552   ...A....TG.CT..A.A...G.AATA.CTG.....ACC........T.....A.C.-..  15822610
14767    22527632   ...A....TA.C...AGA...C.AC.A.CTG......CC........T..T..A.CC.G.  22527573
14767    20806332   ...A.....A.C...AGGA..CCAC.A.CT.......CC..............A..CC.G  20806391
14767    12338290   ...A.....A.C.G.AGG.....A..A.CTT....T.CC........T........C-..  12338348
14767    7435881    ..TG.....AAC..TAGA.....A.TA.CTG......CC........T.....A.C.-..  7435939
14767    37462038   ..TG.....AAC..TAGA.....A.TA.CTG......CC........T.....A.C.-..  37462096
14767    24234307   ...A....TA.C...AGA....GAC.A.CTG.A....CC..AAT...T.....A.CCCTA  24234366
14767    10689203                                  .....TC..AA.....G........ACAG  10689175
14767    20730666   ...A.....A.C...AGA.....ACTA.TTG......CC...-....T.T...A.C.CT.  20730608
14767    23352756   ..TG.....T..G..TGA..T..ACA.TCTC......C.........T.C.C..TC.C..  23352815
14767    12746782   ..GG.....T.C...AGA.....A.TA.CTC......C.-..C....T...ACAGC....  12746724
14767    7834833    ...A....T.AC..T..G......ATA.CTG......CA........T.....A.C....  7834893
                                      \                                         
                                      |                                         
                                      A
14767    37860990   ...A....T.AC..T..G......ATA.CTG......CA........T.....A.C....  37861050
                                      \                                         
                                      |                                         
                                      A
14767    2169445    ..TG.....T.C.-...GAC.C.CC.GAT.T......CC.......CT.....A......  2169503
14767    14509811   ..GA.....A.C...AGA.....AC.A.CAG......CC........A.....A.CC-..  14509869
14767    32195602   ..TG.....T.C.-...GAC.C.CC.GAT.T......CC.......CT.....A......  32195660
14767    15237568   ...A....TGAT...AGA.....A.T..CTG......CC.......AT....GAG...--  15237511
14767    3114972    ...AT...TT.C...A.A.....A.TA.CTGA..A..CC........T.....G..--..  3114915
14767    10636096   ...A......AC...A.AA..G.A.TAAC.C.......C.CA.....TT....AGCC...  10636155
14767    33141129   ...AT...TT.C...A.A.....A.TA.CTGA..A..CC........T.....G..--..  33141072
14767    7855901    ...A.....G.C...AGA.GT..TAT.A..T......CC........T.....A..C-..  7855960
                                                   \                            
                                                   |                            
                                                   G
14767    37882058   ...A.....G.C...AGA.GT..TAT.A..T......CC........T.....A..C-..  37882117
                                                   \                            
                                                   |                            
                                                   G
14767    4228967    ...A....G-....T...A....ACTA.TTG.....ACC...T....T..T..A.CC...  4229027
                                     \                                          
                                     |                                          
                                    AA
14767    34255124   ...A....G-....T...A....ACTA.TTG.....ACC...T....T..T..A.CC...  34255184
                                     \                                          
                                     |                                          
                                    AA
14767    6547647    ..-...CT..T...TT.G..T..A..A.CT.......CC...A....T.....A.CAG..  6547706
                                      \                                         
                                      |                                         
                                      A
14767    36573804   ..-...CT..T...TT.G..T..A..A.CT.......CC...A....T.....A.CAG..  36573863
                                      \                                         
                                      |                                         
                                      A
14767    793671     ...G.....A.C..TAGA.....A.TA.CTG......CC..A.....T.C...A.C.-..  793729
14767    18406060   ..TG.....T.T...A--.....AC.A.CTG..CA..C....A....TT.T..A.CA...  18406003
14767    30819828   ...G.....A.C..TAGA.....A.TA.CTG......CC..A.....T.C...A.C.-..  30819886
14767    810452     ...A...GTG.C...A.A.....AGT..CTG......CC.A......T.....A.CC-..  810510
14767    30836609   ...A...GTG.C...A.A.....AGT..CTG......CC.A......T.....A.CC-..  30836667
14767    17635806   ...A.....A.C...AGA.....ACTA.TTG.......C........T.....A.CC-..  17635748
14767    3377185    G..A....TG.C...AGA.....ACTA.C........CC...A...AT.....A.CC-..  3377243
14767    33403342   G..A....TG.C...AGA.....ACTA.C........CC...A...AT.....A.CC-..  33403400
14767    27207840   ...A..A.TGAC...AGA.....A..A.CTG......CC........T.....A..C-..  27207782
14767    2000066    A.TG....T.A..----.....A..TA.TTG.T....C...AA.........G.CC....  2000121
14767    32026223   A.TG....T.A..----.....A..TA.TTG.T....C...AA.........G.CC....  32026278
14767    7865703                                   ......CC.AA.A...TA....A..C...  7865731
14767    24988702   ...A...TT-.A..T..G.C...AC.A.CTG......C....T....TT..A..GCC...  24988761
                                      \                                         
                                      |                                         
                                      A
14767    25084586                                  ......C.........T.C...A.AC..G  25084614
14767    37891860                                  ......CC.AA.A...TA....A..C...  37891888
14767    10629592   ...A....TG.C...AGA.....T.TA.CT......T.C........T.......-CC..  10629534
14767    3372852    ...A..GA..AC...AGA.....C.GA.CTGA......C........-----........  3372907
                                                                             \  
                                                                             |  
                                                                             G
14767    33399009   ...A..GA..AC...AGA.....C.GA.CTGA......C........-----........  33399064
                                                                             \  
                                                                             |  
                                                                             G
14767    20778701   ...A.....A.C...A.AT....ACTA.TTG.....TCC........T.....A..C-..  20778643
14767    13785159   ...A.....T.C...TGAT..C..CTACAT..A..............T.....ACA.C..  13785100
14767    10483890   ...AG.....A....TG......AA.A.TTG......C.C.......T..T...C....-  10483949
                                                                         \      
                                                                         |      
                                                                         G
14767    8202531                                   ......CC...C....G...A.TTC....  8202503
14767    17445422   ...A....TA.C...ATT.....AC.A.CTG...C..CC....T...T.....T-.CC..  17445364
14767    29152591   ...A.....T.C...AGA.....AC.A.CTG..G...CC........T....A-.CC...  29152533
14767    1871925    ..TG..G..T.C..-------.A.--A.A.T.A....AA...A....TA.T..G.CA...  1871975
14767    31898082   ..TG..G..T.C..-------.A.--A.A.T.A....AA...A....TA.T..G.CA...  31898132
14767    1382076                                   ..A........A....T...C.T.CC...  1382048
14767    31408233                                  ..A........A....T...C.T.CC...  31408205
14767    7118763    ...A...T..A...TTG......-...AC.T.....TCA....T...T..T....C....  7118705
14767    37144920   ...A...T..A...TTG......-...AC.T.....TCA....T...T..T....C....  37144862
14767    23580002   A..A.....A.T...AGAT....ACTA.C.....C..CC...A....T.....A.CC.G.  23580061
14767    20199759   ...A......AT...AGA....AA-...---......CC........T.......CC-..  20199705
14767    5142218    ..TG...T.T.....T----------..C........C.........T.....A.C....  5142169
14767    35168375   ..TG...T.T.....T----------..C........C.........T.....A.C....  35168326
14767    7002604    ...A...TTGAC...AGA.....A-..A..T.....GCC....T...T.......CC...  7002664
                                                   \                         \  
                                                   |                         |  
                                                   G                         C
14767    25413673   ...A..AA-----....A.T.C.TC..A.........CC...A....T..T..G.C....  25413618
                                                   \                            
                                                   |                            
                                                   G
14767    37028761   ...A...TTGAC...AGA.....A-..A..T.....GCC....T...T.......CC...  37028821
                                                   \                         \  
                                                   |                         |  
                                                   G                         C
14767    13186162   ...A...TTG.C...AGA.....AA..A..T.A....CC.A.C....G.....A.CCG..  13186102
                                                   \                            
                                                   |                            
                                                   G
14767    11258685   ...A....A--.A.-----.....CAA.TT...G....C........T.....A.CC...  11258633
14767    11276549   ...A......AC...TGA......CTA.TTT.......C........T.....G.CC.--  11276606
14767    19702467   ...A...ATT.C...AGA.C...A-..A..T......CC...TTG..T..T..A.C....  19702407
                                                   \                        \   
                                                   |                        |   
                                                   G                        C
14767    24138447   ...C....TT..T..AGG.....A.-....TG..A............----..AC.....  24138392
                                                     \                          
                                                     |                          
                                                     G
14767    26440406   ...A.....G.C...AGA...A.AA.AC.........CC........T.....         26440347
                                                   \                            
                                                   |                            
                                             CTAACTG
14767    2407125    C..A....TA.C...AGA.....A-..A..T...T..CC..............T.CC...  2407066
                                                   \                            
                                                   |                            
                                                   G
14767    32433282   C..A....TA.C...AGA.....A-..A..T...T..CC..............T.CC...  32433223
                                                   \                            
                                                   |                            
                                                   G
14767    19696727   ...A....T.AC.....GGC....GTA.CTG......CC........T.....A.C....  19696786
14767    29165665   ...A....TGAC...GGA.....A-..A..T..G...CC........T.....A.CC...  29165606
                                                   \                            
                                                   |                            
                                                   G
14767    2210985    ...A....TG.C...AGAT....A-..A..T...C..CC....A..AT.......CC-..  2211043
                                                   \                            
                                                   |                            
                                                   G
14767    32237142   ...A....TG.C...AGAT....A-..A..T...C..CC....A..AT.......CC-..  32237200
                                                   \                            
                                                   |                            
                                                   G
14767    11867604   ..TA.T...T.C....GA......-..ACTG....G..G...AT...T.....A..C...  11867546
14767    23501123   ...CT....TA....TG.....CAC.ACC........C...A.....T.....A.CC-..  23501181
14767    24177298   ...A...TTG.C...ATA.G...A-..A..T......CC........A.....A.GC...  24177239
                                                   \                            
                                                   |                            
                                                   G
14767    28782991   ...A...T.T.C...A.A.....ACTA.TTGC......C........T.....G.C....  28782930
                                                                               \
                                                                               |
                                                                              GC
14767    13985725   ...A....TACC...A.A..T..AA..C.-.......CC...A....T..T..A.CC..A  13985785
                                                      \                         
                                                      |                         
                                                     AT
14767    19975870                    ..T....-..A.........CC...C..........A..C...  19975828
                                                   \                            
                                                   |                            
                                                   G
14767    17310174   ...A.....T....TGG.......-..AT....CA............T.......CG...  17310233
                                                   \                            
                                                   |                            
                                                   G
14767    58813      ...A.....A.C....GAA...---.AC.........CC....T...T.....AGCC...  58872
                                                   \                            
                                                   |                            
                                                 CTG
14767    20916145                                  .....TCC...A...AT.....A.C....  20916173
14767    26500108                              ..T..A.............AT.....A...A..  26500076
14767    30084970   ...A.....A.C....GAA...---.AC.........CC....T...T.....AGCC...  30085029
                                                   \                            
                                                   |                            
                                                 CTG
14767    2021595    ..GG.....T.A......G...AA.-..---.A....CC.A..T...T...A.A..C.T.  2021654
                                   \   \                                        
                                   |   |                                        
                                 AGA   T
14767    8259944    ..GG....T.TC...AGA.....A..A.C.G......CC........A.....-------  8259892
14767    32047752   ..GG.....T.A......G...AA.-..---.A....CC.A..T...T...A.A..C.T.  32047811
                                   \   \                                        
                                   |   |                                        
                                 AGA   T
14767    21489435   ...A...TTG.AA..AGA.....AG...---.A.C..C.....T.T.T.....A.C..T.  21489379
14767    8480274    ...A...GTG.C...........AG...---......CC........T.....A.CC...  8480214
                                   \   \                                        
                                   |   |                                        
                                 AGA   T
14767    27598658   ...A....TG...CT..GA.AC.TA..A..G......C.........T.......-C...  27598599
                                                  \                             
                                                  |                             
                                                  T
14767    12203405   ...A.....A.C...AGAT...A.CT.----.......C..A.....T.......CC-..  12203459
14767    28713597   ...A.....AAC...AGA...A.A-..A..T.T....CC........A.G...A...G..  28713538
                                                   \                            
                                                   |                            
                                                   G
14767    17693779   ...A.....A.T...ACA.....AC...---......CC.A.....AT.....A.CC-..  17693724
14767    14151093   ...AG...TT....TTGT.....AC.A.CTG......C..AA.T..AT.....A....TC  14151033
                                                                           \    
                                                                           |    
                                                                           C
14767    17859986   ...A....TA.C...AGA..T..AG.A.C.G......C.....-...T.......C.-..  17859929
14767    25287777   ...A..C..A.C..TAGAT....AAG-...........C....T...T.......CC...  25287718
                                                   \                            
                                                   |                            
                                                   G
14767    21518260   ...A...T.A.C..TA.A.......-------.GA...C.......AT......GC..T.  21518312
14767    3699269    ..TA......A....TG.T.T........---..A..C.....T..TT.CT...C....C  3699328
                                           \                                    
                                           |                                    
                                         ACT
14767    14918109                                ................G.T.....A.CC...  14918079
14767    18621388                                ...A........A.....T......CC....  18621358
14767    33725426   ..TA......A....TG.T.T........---..A..C.....T..TT.CT...C....C  33725485
                                           \                                    
                                           |                                    
                                         ACT
14767    12986337                                    ....CC........T.....A.C.G..  12986311
14767    14468844                                  ......C...A....CT.....A.C..T.  14468872
14767    23785913   ...A.C...AAC...AGA.....A.TA.CTG......CC..A....--.......CC-..  23785857
14767    17198807   ...AG....T---------....--.A.C........CC.......AT.....T.CC...  17198855
14767    469896     ..TG.....T.....AG.T....ACTACC..A.....C.......T.T.....A.A....  469956
                                                                            \   
                                                                            |   
                                                                            A
14767    30496053   ..TG.....T.....AG.T....ACTACC..A.....C.......T.T.....A.A....  30496113
                                                                            \   
                                                                            |   
                                                                            A
14767    5705666    ...A.....A.C...AGAT....A-..A.............A.....TA.......C...  5705725
                                                  \                             
                                                  |                             
                                                  T
14767    35731823   ...A.....A.C...AGAT....A-..A.............A.....TA.......C...  35731882
                                                  \                             
                                                  |                             
                                                  T
14767    15975417   ...AC...TG.C..TA.T.....-A..A..G......CC........T.....T.CC...  15975476
                                                  \                             
                                                  |                             
                                                  T
14767    7498654    ...A.....A.C...AGA.....TA..AA.T......CC.......TT.GT..A.C....  7498714
                                                   \                            
                                                   |                            
                                                   G
14767    37524811   ...A.....A.C...AGA.....TA..AA.T......CC.......TT.GT..A.C....  37524871
                                                   \                            
                                                   |                            
                                                   G
14767    4479314    ...C....TAAC...ACA.....A-..A.........CC........T.....A.CC...  4479373
                                                  \                             
                                                  |                             
                                                  T
14767    34505471   ...C....TAAC...ACA.....A-..A.........CC........T.....A.CC...  34505530
                                                  \                             
                                                  |                             
                                                  T
14767    14048338   ...A.....A.C...AGA...A.-A..A..G.......C...A....T...A.A..C...  14048397
                                                  \                             
                                                  |                             
                                                  T
14767    14690560   ...A.....AAC..TA.AT....T.A.T......A.TGC........TA....A.C....  14690621
                                                \ \                             
                                                | |                             
                                                A T
14767    23314395   ...A..G..T.C...AGA..........---......C.........T.GT..T.CC..C  23314336
                                           \ \                                  
                                           | |                                  
                                           A AG
14767    12277687                                  ......CC....T..TT............  12277659
14767    105374     ...A.G..TG.C...A.AT..C.A-..A..T......C..CA....AT.....A..C.A.  105433
                                                   \                            
                                                   |                            
                                                   G
14767    17829915   ..GA....T.AT...AGA.....A-..A...C....TCC...A....TT.T..A.CC...  17829856
                                                  \                             
                                                  |                             
                                                  T
14767    18068065   ...A.....A.----..T..---.A..AA........CC....T...T.......CC...  18068012
                                                  \                             
                                                  |                             
                                                  G
14767    30131531   ...A.G..TG.C...A.AT..C.A-..A..T......C..CA....AT.....A..C.A.  30131590
                                                   \                            
                                                   |                            
                                                   G
14767    17768466                                 .......AC.A......GA......C....  17768437
14767    27374203                                  ......C.........T....GA.C....  27374231
14767    29933452                                 ........C........T..T..A..C...  29933423
14767    6177375    ...A...ATGAA...AG......C-............CG..AA....TT....A.CC..A  6177316
                                                  \                             
                                                  |                             
                                                  C
14767    36203532   ...A...ATGAA...AG......C-............CG..AA....TT....A.CC..A  36203473
                                                  \                             
                                                  |                             
                                                  C
14767    13654449   ...A.....TA.....G......C-...A.T..C...C....ATG..T....AA.CC..C  13654390
                                                   \                            
                                                   |                            
                                                   G
14767    18347030                                 ....A...C........TT.T..A.CC...  18347059
14767    22777026   ...A.....A.A...AGA......A..A..T......C.-.............         22776972
                                              \    \                            
                                              |    |                            
                                             AC    G
14767    29391413                                 ........C........AT.T..A.C..G.  29391442
14767    4244663    ...-....TTTC...AGAG....A-..A.........C...A.T...AT....G..C.T.  4244605
                                                  \                             
                                                  |                             
                                                  T
14767    34270820   ...-....TTTC...AGAG....A-..A.........C...A.T...AT....G..C.T.  34270762
                                                  \                             
                                                  |                             
                                                  T
14767    4274267                                 ........C....A..GAT.....A.CC...  4274297
14767    7748803                                  .......CC....A...T.....A.CC.T.  7748774
14767    9496187                                     ....C.........T.....A.CCG.C  9496213
14767    14295107    ..A.....TCC...TC......A.-.A..T......CA.T.....ATA....G.CC...  14295164
14767    14727138                                 .............T...T.....ATGCC..  14727109
14767    15671601                                 ..A....C....AT.GAT.....A....T.  15671630
14767    19645030   ...AG....T.C..T...T....-------....T..C......CT.T..T..G.C....  19645085
                                   \                                            
                                   |                                            
                                 GGA
14767    27514705                                  .......G........T...G.A.CC...  27514677
14767    34300424                                ........C....A..GAT.....A.CC...  34300454
14767    37774960                                 .......CC....A...T.....A.CC.T.  37774931
14767    12813264   ...A.....T.C...AGAAG...AC.A.CTG.......C........T.....A.CC---  12813320
14767    20991084   ...AT....A.C...TGA.....C-..A..T......CC........T.....T.C....  20991143
                                                   \                            
                                                   |                            
                                                   G
14767    27334261   G..A.....GAC...A.A.....AA...---......CC........T.......CC-..  27334319
                                             \                                  
                                             |                                  
                                           TAC
14767    22216403   ...A...T.A.C..........A.-...---.A....C.........T.....A.C...C  22216344
                                   \  \                                         
                                   |  |                                         
                                 AGA  T
14767    17761008   G..A.....A.C...A.A.....TC..A..T......C....A....T.....A.C.G..  17760948
                                                   \                            
                                                   |                            
                                                   G
14767    21098476   ...A...T.A.C...AGA....AA-...---......CC........T.....A.CC...  21098531
14767    22849528   A..A....TG.C...AGG.....A-..A..T..G...CC....T...T..T..A.C....  22849469
                                                   \                            
                                                   |                            
                                                   G
14767    27473644   ...AG...T..C..TGCTT...AA-...---......CC........T.....A.C....  27473589
14767    11464908   ...A.....A.C...AGAT....A-..A..T..C.G.CC........T.....A...G..  11464967
                                                   \                            
                                                   |                            
                                                   G
14767    12728393   ...A.....A.C..TAGA......-..A..T......CC....T...T.......CC...  12728453
                                                   \                         \  
                                                   |                         |  
                                                   G                         C
14767    19626444   .........-.C...AGA.....A-..A..T.....TC.........T.....A.GC...  19626502
                                                   \                            
                                                   |                            
                                                   G
14767    10648877   ...A..C.TG.C...A.A.....A-..A..T.......C........T..T..A.C....  10648936
                                                   \                            
                                                   |                            
                                                   G
14767    27596515   ..........AC...AGA..-..TA..A..G.A....CC........T.....A.CCC..  27596574
                                                  \                             
                                                  |                             
                                                  G
14767    30026187   ...A.....A.A...AGT.....A-..A..T......CC........T.....A.C..G.  30026126
                                                       \                    \   
                                                       |                    |   
                                                      CG                    C
14767    13586859   ...A.....A.C...A.AT....A-..A..T......CC.......ATT.T..AGCC...  13586800
                                                   \                            
                                                   |                            
                                                   G
14767    21260748   ...A....TG.C..T.......A.-...---......CC........T.....A.CC...  21260807
                                   \   \                                        
                                   |   |                                        
                                 AGA   T
14767    22323128   ...A....TG.T...AGAT.-..CA..A..T.C....CA........T.....T.CC...  22323069
                                                   \                            
                                                   |                            
                                                   G
14767    2144728    ...A...T.A.C...TGAT..A..-.....T......C..A......T.....A.C....  2144669
                                                   \                            
                                                   |                            
                                                   G
14767    10400623   ...A....TGAC...AGAT....C-..A..T......C.........T..T..A..C...  10400564
                                                   \                            
                                                   |                            
                                                   G
14767    11311012                                  ......CC...A............GC...  11310984
14767    14630720   ...A..C..T........T.A..AG...---....G.CC........T.....A..C...  14630661
                                   \                                            
                                   |                                            
                                 AGA
14767    21109780   ...-..G...A..CT..GAC...A-..A..T......CC....TG..T.....A.CC...  21109838
                                                   \                            
                                                   |                            
                                                   G
14767    32170885   ...A...T.A.C...TGAT..A..-.....T......C..A......T.....A.C....  32170826
                                                   \                            
                                                   |                            
                                                   G
14767    8347395    ...A.....ATC....CAA....A-..A....T....ACC.T....AT..T..A.C....  8347336
                                                  \                             
                                                  |                             
                                                  T
14767    13438668   ...A......ATT..T.A.G....C...---...........C....T....CA.CC..C  13438727
                                           \                                    
                                           |                                    
                                         AAT
14767    1859553                                   ................T.....A.CC...  1859581
14767    2000499                                   ......C.........T.......C.G..  2000527
14767    7315542                                   ......C............T..A.CC...  7315570
14767    9344638                                   ....G.CG........T.....T......  9344610
14767    10200869                                   .....C........AGTGT.....A...  10200842
14767    10562017                                  ...A..A..........A....A.CC...  10562045
14767    14284332                                  ..G...C.........T.....A..C...  14284360
14767    18445305                                  .......C........TT....A.C....  18445333
14767    29576970                                  ......CC.......A......A.CC...  29576998
14767    31885710                                  ................T.....A.CC...  31885738
14767    32026656                                  ......C.........T.......C.G..  32026684
14767    37341699                                  ......C............T..A.CC...  37341727
14767    20924140   ...A...A.A.C..TAGAT....A-..A....A....C.........T.....A.CC...  20924199
                                                  \                             
                                                  |                             
                                                  T
14767    24222809   ...A.....A.T...AGA....AA-..A..T.......C.....T..T...C.A.CC...  24222750
                                                   \                            
                                                   |                            
                                                   G
14767    24272985   ...A.....A.C...AGA.....A-..A..T......CC....TG..T.....A.CC...  24273044
                                                   \                            
                                                   |                            
                                                   G
14767    28663690   ...C.....A.CT..AGA.....A-..A..T......CC........T.......C.GG.  28663631
                                                   \                            
                                                   |                            
                                                   G
14767    17808893   ...A.....A.-..TT.G.....A-..A..T.....TCC........T.....T.CC...  17808951
                                                   \                            
                                                   |                            
                                                   G
14767    25067345   ...A.....ACT..TAGA..A..A-..A..T..G.........A.C.T........C...  25067404
                                                   \                            
                                                   |                            
                                                   G
14767    25861671   ...AG....A.CT..AGA.....C-..A..T......CC...A....TTTT..A.C....  25861730
                                                   \                            
                                                   |                            
                                                   G
14767    5648683    C..AC..AT-....T..G.....C-..A..T.....TCC........T.....A..A...  5648742
                                      \            \                            
                                      |            |                            
                                      A            G
14767    10461052                                  .......C........T..T.GA..C...  10461080
14767    13578681                                  .......C........T.....G.C....  13578653
14767    13868957   ...A...T.G.T...AGA.....A-..A..T.......C..A.....T.T...TGCC...  13868898
                                                   \                            
                                                   |                            
                                                   G
14767    15540891                                  ......CC...A....T.....A.CC...  15540863
14767    17955614   ..TG.....T.--------------------......C.........TT....A.CC...  17955653
14767    20627943   ...A.....A.C...T.G..A..AG..A..T......CC........T.....AGCCC.A  20628004
                                      \            \                            
                                      |            |                            
                                      A            G
14767    21589757   ...A....TG.C...TGA..........---.......C.AA.....T.....G.CCA..  21589816
                                           \ \                                  
                                           | |                                  
                                           A AG
14767    23541513   ...A.....T.C...T.T.TA.CA...---.......C.G.A.....TT.........T.  23541457
14767    27193259                                  ......CC........T.....A.CC...  27193287
14767    35674840   C..AC..AT-....T..G.....C-..A..T.....TCC........T.....A..A...  35674899
                                      \            \                            
                                      |            |                            
                                      A            G
14767    17761907   ...A.....G.C...AGA.G...A.TA.CTG......CC........T.......CC-..  17761965
14767    17776269   ...A.....A.C...AGA.C..CA....---......CC.....T..T.....A.CCCA.  17776328
                                             \                                  
                                             |                                  
                                           TAA
14767    24270929   ...C.....T.C..TGGA.....A-....TT..G...C.......T.T..G.G..CC...  24270870
                                                   \                            
                                                   |                            
                                                   G
14767    27587928   ...A.....GAC...AGA....A.-...---......CC........T...           27587882
14767    151463                                    ......C..A......T....CA.AC..C  151491
14767    9363314    ...A...A.AAC..TA.A.....A.T..CTG.....TC.........T....C...C.G.  9363374
                                                                             \  
                                                                             |  
                                                                             C
14767    9589915    ...G...TT.AT...AGGT....A-..A..T......C.A..A...TT.....A......  9589974
                                                   \                            
                                                   |                            
                                                   G
14767    13911298                                  ......C........AT.G.........C  13911326
14767    17213505                                  .......C..A.....T..T..GGG....  17213533
14767    19994660                                  ......CC........T..AC.A..C.T.  19994632
14767    23151411   ...A.....TCTT..AGA..A..-..............C..AA....T..T..AT...A.  23151475
                                                \  \                         \  
                                                |  |                         |  
                                                A  G                      AACT
14767    23778831                                  ......CC........T.....A.C.GT.  23778803
14767    24189842                                  ......CC....T...T....GA.CC...  24189814
14767    26706854   ..TA...A..CC...T.GT...-.A.....T.T..T.CC.......AT.G...A.AC...  26706795
                                                   \                            
                                                   |                            
                                                   G
14767    29108095   ...A.....T.C...AGG.....A..A.CTG......CC........T.....A.CC.A.  29108035
                                                                             \  
                                                                             |  
                                                                             G
14767    30177620                                  ......C..A......T....CA.AC..C  30177648
14767    261611     C..A......ACA..AGAT....-....---......CC..TT.T..T.....A.C..T.  261666
14767    3091238    ..GA....TG.C..AA.A......CTA.C........CC...T....T.....A.C.-..  3091296
14767    6100108    ...AC...T-.A..T..G.....A....---.A...A.C..AA...CT.....A.C....  6100167
                                      \      \                                  
                                      |      |                                  
                                      A    GAA
14767    11623175                                 .......CC..A....AT..T....C....  11623204
14767    12973779   ...A.....A.AT.TA......A.-...---.......C........T.......CC..C  12973720
                                    \  \                                        
                                    |  |                                        
                                  GAT  T
14767    15758733   ...C.....A.CT..GGAT.T..A-....TT.....TGC..A.....T.....A.CC...  15758792
                                                   \                            
                                                   |                            
                                                   G
14767    18242371   ...A.....A.C..G.TGTT....-..AC.T......C.CA......GTC...A.CC..C  18242430
                                                   \                            
                                                   |                            
                                                   G
14767    24234112   ...A.....T.C...TGA.....AATA.CTG................AT.....C..C..  24234173
                                                                        \       
                                                                        |       
                                                                       TA
14767    25067086   ...A....TA.C...ATA.....A-..A..T....G.AC.A....G.T.....AGCC...  25067027
                                                   \                            
                                                   |                            
                                                   G
14767    27397199   ...A.....T.C...AGAT...A.C.----.C......G....A..ATA....A.C.C..  27397254
14767    27711822   ...A.....TAC..TAGA.....AG...---.A....CC........T.....A.CC...  27711766
14767    30287768   C..A......ACA..AGAT....-....---......CC..TT.T..T.....A.C..T.  30287823
14767    33117395   ..GA....TG.C..AA.A......CTA.C........CC...T....T.....A.C.-..  33117453
14767    36126265   ...AC...T-.A..T..G.....A....---.A...A.C..AA...CT.....A.C....  36126324
                                      \      \                                  
                                      |      |                                  
                                      A    GAA
14767    512260     ...A.G..TG.C....GA.....A.GA.CTG......CC........T.....A.CC-..  512202
14767    2808717    ...AG..T.T.C...ATGT....C-...A.-.C.A..CC..............A.CCG..  2808774
14767    10173449   ...A.....A.A-------....A-..A..T.....TC.........T..T..A.C....  10173501
                                                   \                            
                                                   |                            
                                                   G
14767    11174653          ..G..T..A.A.....AG...---......C........AT..T....CC..C  11174702
14767    13181085   ...A..A..T.CT..AGA.....A-..A..T......CC........T....GA.CCC..  13181026
                                                   \                            
                                                   |                            
                                                   G
14767    14850067   C..A.G.TTGAC...AGG....AA-..A..T......CC........T..A..AGCA...  14850126
                                                   \                            
                                                   |                            
                                                   G
14767    27197041   ...AG...TG.C...A.T.G...A-..A.......G.CC...A....G.....A.CC...  27197101
                                      \           \                             
                                      |           |                             
                                      T           T
14767    30538417   ...A.G..TG.C....GA.....A.GA.CTG......CC........T.....A.CC-..  30538359
14767    32834874   ...AG..T.T.C...ATGT....C-...A.-.C.A..CC..............A.CCG..  32834931
14767    5938672                                   ......CC........T.......CC..C  5938700
14767    13131513                                  .......C........T.GT..A.CC...  13131541
14767    13939967   .A.A.....A.C...AGA.....A.TA.CTG......CC........TT.T..A.CC-..  13939909
14767    16030048                                  ......CC..............T.CC...  16030020
14767    19354466                                  ................T.C...A.CC..C  19354438
14767    19557261                                  ....C...........TT....A..C...  19557289
14767    20819057                                 .......CC...........T..A.C....  20819086
14767    23272811                                  ......CC.A......T.....A.CC...  23272839
14767    23310044                                  ......C..A.....TT.....A.A....  23310016
14767    24016097                                  ......CC...AT...T..G....CC...  24016125
14767    25805221   ...A...ATG.C...AGA..T..A-..A..T......C.........T..T.GA.C....  25805162
                                                   \                            
                                                   |                            
                                                   G
14767    27788989   ...A....TA.T...AGA......A..A..G......CC........T.....         27788930
                                            \     \                             
                                            |     |                             
                                       AAACTT     T
14767    35964829                                  ......CC........T.......CC..C  35964857
14767    674777     ...A....TGAC...AGA.....A-..A..T.A....CC........T..T..A.CC...  674718
                                                   \                            
                                                   |                            
                                                   G
14767    5875588    ...A...TTGAC...AGAT...A.-...---.....TCC........T.....A.CC.T.  5875643
14767    13712222   ...AG..G.T.C...-------..-...---.......C..AA....G.G.....C..T.  13712270
14767    20699661   ...A...G.T...C.AGA....A.-...---.A....CC..A...C.T.....A.CC..A  20699716
14767    26093154   ...A.....A.C...AGA.....C-.....T......CC.A.....TT..A..A.CC.A.  26093095
                                                   \                            
                                                   |                            
                                                   G
14767    30700934   ...A....TGAC...AGA.....A-..A..T.A....CC........T..T..A.CC...  30700875
                                                   \                            
                                                   |                            
                                                   G
14767    35901745   ...A...TTGAC...AGAT...A.-...---.....TCC........T.....A.CC.T.  35901800
14767    403993                                    ......CC........T.....A.CC...  404021
14767    4368685                                   ....G.CC...A....T.....A.C....  4368657
14767    7592500    ...A..G..A.T...AGA.....C.TA.CTG..C...C.....T...T.....A.CC-..  7592442
14767    7599826                                   ......CC.......AT.....ACCC...  7599798
14767    10761976   ..TG....TTACT..TGA..T..A.GA..TG........C.A.A.T.T..A.........  10762037
                                                                           \    
                                                                           |    
                                                                          CC
14767    11250717                                  ......CC.......AT.....T.CC...  11250745
14767    11437708                                  ......C.........T..T..AGC.G.C  11437736
14767    11923246                                  ......CC....TG..T..T..A.C.G..  11923274
14767    13140523                                 ....A............T....GA.CC..C  13140494
14767    15245877                                ..A......C......G.TT.......C.A.  15245907
14767    15939019                                  ......C.CT..T...T.....G..C..C  15939047
14767    16218023                                 ........C....A......T...CC....  16217994
14767    17347765   ...AG....T.CT.T.......A.-...---.....TCC........T..T..A.CC...  17347706
                                   \  \                                         
                                   |  |                                         
                                 AGA  T
14767    18396759                                  .......C........T.....A.C.G..  18396731
14767    19031018                                  ......CA..A...G.T..G..A.CC...  19030990
14767    23888601                                  ....G.C..A.C...A....C.A.CC..A  23888573
14767    25982048                                  .....TCC............C..CCC...  25982020
14767    26287327                                  ...............TT..T..A.CC...  26287299
14767    28569063                                  ......CC..A.....T...A.A.CC...  28569035
14767    28656226                                .........C.A......T.GTC...GC...  28656256
14767    29146100                                ....A.....AAA..G........GG.C..C  29146070
14767    29818655                                  ...A..CC........T.....G..C...  29818627
14767    29938511   C..A.....AAT...AGA.T...A-...---......CC....T...T..T..A.CC...  29938566
14767    30430150                                  ......CC........T.....A.CC...  30430178
14767    34394842                                  ....G.CC...A....T.....A.C....  34394814
14767    37618657   ...A..G..A.T...AGA.....C.TA.CTG..C...C.....T...T.....A.CC-..  37618599
14767    37625983                                  ......CC.......AT.....ACCC...  37625955
14767    14889115   ...A.....T.C...AGA......-..AA.T......CC..............A..C.G.  14889174
                                                   \                            
                                                   |                            
                                                   G
14767    14422053   ...A.....A.CT...CAT....C-..A.........CC..A.....T...C..TC....  14421994
                                                  \                             
                                                  |                             
                                                  T
14767    3738958    ...A....TG.C..TAGA.....A-..A.........C....C....T.....A...-..  3739016
                                                  \                             
                                                  |                             
                                                  T
14767    20820575   ...A...T..AT..TTGG......C...---......C.........T.....A.C.G..  20820634
                                          \                                     
                                          |                                     
                                        CAC
14767    21561827   ...A.....G.C...G.AT....A-..A......C..CC....TC..T.T...T.A....  21561766
                                                  \                          \  
                                                  |                          |  
                                                 TT                          C
14767    33765115   ...A....TG.C..TAGA.....A-..A.........C....C....T.....A...-..  33765173
                                                  \                             
                                                  |                             
                                                  T
14767    17538705   ...A.....A.C...AGA..--.....A..T.......C........T..T..T.CC...  17538646
                                             \     \                            
                                             |     |                            
                                             A     G
14767    8359306    ...A.......C.C.AGA.....A-..A..T......CC........T.G..CA.CC...  8359247
                                                    \                           
                                                    |                           
                                                    T
14767    20521311   ...A....TA...C.TGA....AAA-..---.......G........T.......CC...  20521366
14767    21493704   ...A.....A.C...AGA....AA.-..---......C..A......T..T..A.CC...  21493649
14767    7439571    ...A.....T.T...AGA....CA-..A.........CC........T.....A..----  7439626
                                                  \                             
                                                  |                             
                                                  T
14767    11808482   ...A.....A.C...AGA.....A-..A......AT.C...............A.CC...  11808541
                                                  \                             
                                                  |                             
                                                  T
14767    27268561                                  ......C.........T.......CC...  27268589
14767    27307558   ...A.....G.C...A.A......A..A..T.A....CC........T.....A..C...  27307487
                                  \           \    \                            
                                  |           |    |                            
                              TAGAC      ACTTAC    G
14767    37465728   ...A.....T.T...AGA....CA-..A.........CC........T.....A..----  37465783
                                                  \                             
                                                  |                             
                                                  T
14767    3090681                      .....-......T......CC........T.....A......  3090722
                                                   \                            
                                                   |                            
                                                   G
14767    8918143    ...A.....AACT..AGA.....C-..A.........CC........T....AA..CA..  8918202
                                                  \                             
                                                  |                             
                                                  T
14767    13165086   ...A.....T.C...AGAA.A..A-..A..T.....TCC......G.T.....A.CC...  13165028
14767    14600170   ...A...T.T.....TT.T.T..ACTACC...A....A..A..A...............C  14600230
                                                                           \    
                                                                           |    
                                                                           C
14767    22483730   ...A....TG.C...AGA.....A-..A..T......CC........T..T....CC-..  22483788
                                                   \                            
                                                   |                            
                                                   G
14767    33116838                     .....-......T......CC........T.....A......  33116879
                                                   \                            
                                                   |                            
                                                   G
14767    8207457    ...A...T.A.C...AGA......A..A.........CC........T.....         8207516
                                            \     \                             
                                            |     |                             
                                       ACACTT     T
14767    9416299                                   ......C.........TTGA.....C...  9416271
14767    1690087    ...A.....AAC...AGA.....A-..A.TG......CC........T.TT..A.---..  1690032
14767    2355497    ...A.....AAC...AGA.....A-..A..T.......C........T.....A.CC-..  2355555
                                                   \                            
                                                   |                            
                                                   C
14767    2390596    ...A....TG.T...AGA.....C-..A..T......CCCA.A...AT.......CCC.G  2390537
                                                   \                            
                                                   |                            
                                                   G
14767    8091932    ...A.....A.C...AGA.....A-..A..T......CC........T...A.A.GC.G.  8091991
                                                   \                            
                                                   |                            
                                                   G
14767    13386346   ...A....TGCC...AGAT...A.-...---......CC........T.....A.CCCTG  13386291
14767    16590134   ..AA....T.CC...AGA....A.-...---.......C....T...T.......CC-..  16590080
14767    22761786   ...A...T.A.C...AGA.....A-..A..T......CC........T.GT..A.CC-..  22761844
                                                   \                            
                                                   |                            
                                                   G
14767    31716244   ...A.....AAC...AGA.....A-..A.TG......CC........T.TT..A.---..  31716189
14767    32381654   ...A.....AAC...AGA.....A-..A..T.......C........T.....A.CC-..  32381712
                                                   \                            
                                                   |                            
                                                   C
14767    32416753   ...A....TG.T...AGA.....C-..A..T......CCCA.A...AT.......CCC.G  32416694
                                                   \                            
                                                   |                            
                                                   G
14767    7458246    G..A.....A.T...AGA.....C-..A..T......CC........G....AA.CCC..  7458187
                                                   \                            
                                                   |                            
                                                   G
14767    13112652   A..A...T.T.....T.T.....AC.ACCTG......C.........T......----..  13112597
14767    14057296   ...A.....ACC...AGAT....A-..A..T......CC........T.....A.C.C--  14057239
                                                   \                            
                                                   |                            
                                                   G
14767    14093947   ...A..A..A.T...AGA.....A-..A..T......CC........T.......C..G.  14094007
                                                   \                        \   
                                                   |                        |   
                                                   G                        C
14767    16113022   ...A.....T.C...TGAA....A-..AA.T......CC........T.....A.G.G..  16112963
                                                   \                            
                                                   |                            
                                                   G
14767    21558637                              ..T.......C....A....A......G.....  21558605
14767    27894870                                  ......C....A....T.....A.C....  27894898
14767    37484403   G..A.....A.T...AGA.....C-..A..T......CC........G....AA.CCC..  37484344
                                                   \                            
                                                   |                            
                                                   G
14767    5917604    ...A.....A.C...AGT.....A-..A..........A..A...........A.C..T.  5917663
                                                   \                            
                                                   |                            
                                                   G
14767    12987457                                  ......CC........T.....A.AC...  12987429
14767    13614908   ...A.....A.....AGAT....C-..A..T......C.-...TG..G.......CCA..  13614966
                                                   \                            
                                                   |                            
                                                   G
14767    20843158   ..TA.....A.C...AGA.....A.A.CT.-......C.........T.....A.CC...  20843098
                                            \              \                    
                                            |              |                    
                                            A              C
14767    21469143   ...A..A..AAT...A.A.....A....---.....TCC........T.....-.ACC..  21469201
                                             \                                  
                                             |                                  
                                           TAA
14767    25858389   ...AG....T.C...TG.TT.A.......T.......C....A....T.....G.C...C  25858452
                                   \            \                               
                                   |            |                               
                                 TGA            T
14767    27915428   ...A.....A.C...A.G..A..A-..A..TG......C...C...AT.....A.CC..A  27915487
                                                    \                           
                                                    |                           
                                                    C
14767    35943761   ...A.....A.C...AGT.....A-..A..........A..A...........A.C..T.  35943820
                                                   \                            
                                                   |                            
                                                   G
14767    2200392    ...A....TGAC...A.A...A..-..A.........CC.......TT.....A.CC-..  2200450
                                                  \                             
                                                  |                             
                                                  T
14767    9577502    ...A.....A.C...AGG.....C-..A..T......CC........T.......C.-..  9577444
                                                   \                            
                                                   |                            
                                                   G
14767    10407796   ...A....TG.C...AGA.....A-..A.........CC.......TT.....A.C..G.  10407736
                                                  \                         \   
                                                  |                         |   
                                                  T                         C
14767    13237659   ...A...ATG.CT..GGA.....A-..A..T......CC........T.....T.CC-..  13237717
                                                   \                            
                                                   |                            
                                                   G
14767    13935525   ...A.....T.A...AGA.....A-..A..T.....GCC........T..TGA.C.C.G.  13935466
                                                   \                            
                                                   |                            
                                                   G
14767    14552512   ...A....TGCC...AGT.....A-..A..-......CC........T.....A..C-..  14552570
                                                       \                        
                                                       |                        
                                                      CC
14767    14847511   .....G...A..T..TGT....AA.T..C...-.A..AC........AT.T...G.C...  14847569
14767    15683369   ...A....T.AT...A.TT.A..AG...---......C....A....T.....A.CCA..  15683310
                                    \                                           
                                    |                                           
                                  GAT
14767    16410552   ...A.....A.A..GACAA....A-..A........TCC.A......T.....-...C..  16410494
                                                  \                             
                                                  |                             
                                                  T
14767    20573783   ...A.....A.C...AGA...A....CA..C.......C........T.....         20573725
                                            \ \                                 
                                            | |                                 
                                         ATAC AA
14767    27330801   ..TG....TA.....TGA.....-...AT.T.A....C..A..G...T.....A.C..T.  27330860
                                                   \                            
                                                   |                            
                                                   G
14767    32226549   ...A....TGAC...A.A...A..-..A.........CC.......TT.....A.CC-..  32226607
                                                  \                             
                                                  |                             
                                                  T
14767    5456091    ...A.....G.C...AGA......A..A..G......CC........T.....         5456032
                                            \     \                             
                                            |     |                             
                                       ACACAT     T
14767    8180157    ...A.....T.--...CTGT.G.T.A..C.T...A...C........T..T...C...TG  8180099
                                                \                               
                                                |                               
                                                A
14767    11672790                                  ......C........AT..T..A..GG..  11672818
14767    13978509                                  ......C........AT..A...TC...C  13978481
14767    35482248   ...A.....G.C...AGA......A..A..G......CC........T.....         35482189
                                            \     \                             
                                            |     |                             
                                       ACACAT     T
14767    1331049    ...A....TG.C...AGA.T...A-..A..T.-....CC.A......T.....G.GC...  1330992
14767    12855083                                  ......CC........T.....A.CC.G.  12855055
14767    13722317   ...A.....T.C...AGAT....A-..AA.T.A....CC....TG..T..T..A......  13722376
                                                   \                            
                                                   |                            
                                                   G
14767    17914259   .GGG.....T.A..TAGA..T..A-..AA.T.....TCC.C......T.....A.CC...  17914200
                                                   \                            
                                                   |                            
                                                   G
14767    18892183   ...A.....A.C...AGA....CA-..A.........CC...A..GCT.....A.CC-..  18892125
                                                  \                             
                                                  |                             
                                                  T
14767    20021281   ...A...ATG.C..TAG.T.A..A-.......A....CC...A....T.....A.CC-..  20021339
                                                  \                             
                                                  |                             
                                                  T
14767    20866519   C..A....T-....T..G.....A-..A..T...........C.G..T.....A.CC...  20866578
                                      \            \                            
                                      |            |                            
                                      A            G
14767    27329822   ...A.....A.....AGA..G..A-..A........T.C.AAA...AT......-.G...  27329764
                                                  \                             
                                                  |                             
                                                  T
14767    31357206   ...A....TG.C...AGA.T...A-..A..T.-....CC.A......T.....G.GC...  31357149
14767    3728386                                   .......C..A...........A.C..TG  3728358
14767    13731364                                  ......C.........T.....A.CC...  13731392
14767    13782939                                   ...............T......CCG...  13782966
14767    13811154                                   ..C..C.........T.......C.G..  13811127
14767    15101364                                 ..A.....C........T.....TGCC...  15101335
14767    16405966                                  .....TC.........T..T..T.C....  16405994
14767    17674586                                  ...A...C..CA....T.....A.CC...  17674614
14767    23225162                                   .....A....A....TT.......C...  23225135
14767    26010742   ...A....TG.AA.TAGA......-...---......CC........T.....A.C----  26010793
14767    27920650   ...A....TG.C...AGA..T..A-..A..T....G.C.........TTG...A.C..G.  27920710
                                                   \                        \   
                                                   |                        |   
                                                   G                        C
14767    28662990   ...A....TG.C...AGA.....A-..A..T.......C........T.....T.C----  28662935
                                                   \                            
                                                   |                            
                                                   G
14767    33754543                                  .......C..A...........A.C..TG  33754515
14767    5034555    ...A.....A.C...AGA....A.-...---.A....C.-.T.T...T.....A.CC...  5034501
14767    9908586    ...A.....GAC...AGA......A..A..G......CC........T.....         9908527
                                            \     \                             
                                            |     |                             
                                       ACACTT     T
14767    20637151   ...G.....A.C...AGA....A.-..C---..C...CC........T..T..A.CC-..  20637205
14767    21209843   ...A....TG.C...AGA......A..A..G......CC........T.....         21209902
                                            \     \                             
                                            |     |                             
                                       ACACTT     T
14767    21659730                                  .....TCC......G.T.....A.C..T.  21659758
14767    23262980   ...A....TGAC...AGA..T..A-..A.T-......CC......G.T.....-.GCC..  23263037
                                                       \                        
                                                       |                        
                                                       T
14767    26173983   ...A...GTGAC...AGAT....A-..A..C-.....CC.A..T...T..T..A.C..T.  26173926
14767    27278936   ...A...TT.AC...TGAT....A-..A..-......C.G.CAT..AT..T..A.C..T.  27278879
14767    29034078   ...A....TG.C...AGA......A..A.........CC........T.....         29034019
                                            \     \                             
                                            |     |                             
                                       ACACTT     T
14767    35060712   ...A.....A.C...AGA....A.-...---.A....C.-.T.T...T.....A.CC...  35060658
14767    908370     ...A.....AAC...AGA..T..AATA.CT.......CC........T.....A.C.-..  908428
14767    3555917    ...A..AA.A.C...A.AG.GG..-..A..T......CC....T..AT.....A..C-..  3555975
                                                   \                            
                                                   |                            
                                                   G
14767    10209299   ...A....T.AC...ACTT...A.-...---.......C.......ATT....A.CC...  10209244
14767    17526475   ...A.....A.C...AGA...--------.G..C...CA........T.....A.C....  17526424
14767    17584033   ...A....TGAC...AGA...A.-...A..-...A.AA.........T....CA.CC...  17584092
                                                           \                    
                                                           |                    
                                                          AC
14767    18738974   ...A....TG.C..TGGA.....A-...A.T....G.CC..A.....T.....A..CC.A  18739033
                                                   \                            
                                                   |                            
                                                   G
14767    19470989   ...A...TTGAC...AGA.....A-....TGA.....CC........T.....A.CC-..  19470931
                                                \                               
                                                |                               
                                                A
14767    20607956   ...A.....ATC...AGA.....A-..A..T......CCC.......T.....A.CCCTG  20608015
                                                   \                            
                                                   |                            
                                                   G
14767    22110459                                  .....GC...AA...AT.....A.CC...  22110487
14767    29275953                                  ......CC........T.....ACCC...  29275925
14767    30934527   ...A.....AAC...AGA..T..AATA.CT.......CC........T.....A.C.-..  30934585
14767    33582074   ...A..AA.A.C...A.AG.GG..-..A..T......CC....T..AT.....A..C-..  33582132
                                                   \                            
                                                   |                            
                                                   G
14767    134165     ...A....TT.C...AGA..T..A-..A..T...T...C........T.....A.C.AT.  134224
                                                   \                            
                                                   |                            
                                                   G
14767    526216     ...A....TG.C...AGA......A..A..G......CC........T.....         526157
                                            \     \                             
                                            |     |                             
                                       ACACTT     T
14767    11905146                                  ......C.........T..T..A.CCC..  11905174
14767    13402877   ...C.....A.T...AGA.....A.....---.....C.........T.....AGCC...  13402818
                                            \                                   
                                            |                                   
                                          CTA
14767    13618712                                  ....C.C.........T.GG..AGCC...  13618684
14767    14108166                                  .......C.......AT........CC..  14108138
14767    18440586   .........T.C...TGA.T.....A.T.--......CA.......A..TT.GA..C...  18440644
                                           \                                    
                                           |                                    
                                           A
14767    20540905                                  ...............AT.....A.CA..C  20540877
14767    23462353   ...A......A..C.TG..........T.--......C....C...CAGGT..TGCC...  23462294
                                           \ \                                  
                                           | |                                  
                                           A A
14767    23475805                                   .....CC.....T..T.....A.CC...  23475778
14767    28646558                                   .....CC..A.A...T.....A..CA..  28646531
14767    30160322   ...A....TT.C...AGA..T..A-..A..T...T...C........T.....A.C.AT.  30160381
                                                   \                            
                                                   |                            
                                                   G
14767    30552373   ...A....TG.C...AGA......A..A..G......CC........T.....         30552314
                                            \     \                             
                                            |     |                             
                                       ACACTT     T
14767    3646144    ...A.....A.C...AGA.....A-..A..---------..T.T...T.....A.C.-..  3646192
14767    5499916                                   ......CC..A.....T.....A.CC...  5499888
14767    8584074    G..A......AA-..TGATG...A....TG-...C........A..AT..T..A.CC..C  8584132
                                            \                                   
                                            |                                   
                                            C
14767    10172261   ...A....GA.C..TAGA.....A-..A......A..CCC..A..G.T..TG...C.-..  10172203
                                                  \                             
                                                  |                             
                                                  T
14767    11255213   .G.A.....G.C...GGAT.G..A-..A..T......CC...A....TTG...A..C..A  11255272
                                                   \                            
                                                   |                            
                                                   G
14767    12978636   ...A.....A.C...AGA.....C-..A..T......CC..A.T..TT.....-.CCA..  12978578
                                                   \                            
                                                   |                            
                                                   G
14767    20010973   ...A.....A.C...AGA.....A-..AA.-......CC...A....T..T..A.C.G.C  20011032
                                                      \                         
                                                      |                         
                                                     AC
14767    22978001   ...A...ATG.C..TAGA.....A-..A..G......C..A.....AT.......CC-..  22977943
                                                   \                            
                                                   |                            
                                                   G
14767    33672301   ...A.....A.C...AGA.....A-..A..---------..T.T...T.....A.C.-..  33672349
14767    35526073                                  ......CC..A.....T.....A.CC...  35526045
14767    29978944   ...AG....A.T...A.AT....A-..A..T...............AT.......A....  29978885
                                                   \                            
                                                   |                            
                                                   G
14767    5982       A..A.....A.C...AGA..........---......CC........T....-..AC...  6040
                                           \ \                                  
                                           | |                                  
                                           A AG
14767    30032139   A..A.....A.C...AGA..........---......CC........T....-..AC...  30032197
                                           \ \                                  
                                           | |                                  
                                           A AG
14767    3359188    ...A.....A.T...AGATG...A-..A..T......CC..A.....T..A..A......  3359129
                                                   \                            
                                                   |                            
                                                   G
14767    33385345   ...A.....A.T...AGATG...A-..A..T......CC..A.....T..A..A......  33385286
                                                   \                            
                                                   |                            
                                                   G
14767    18198678   ...A...A.A.C..TAG--..G.T...A..-......CC..AC....T..T....C....  18198734
14767    422568     ..AA.....G.C...AGT.....C-..A..T......CC..A.....T..T..A..C-..  422626
                                                   \                            
                                                   |                            
                                                   G
14767    1974875    ...A.....ATC...TGA....-.A..A..T......CC.A......T.....A.CC...  1974934
                                                   \                            
                                                   |                            
                                                   G
14767    14567726   ...A......A.T..TC.T....C.GA.CT.CA....C......C..T.......C....  14567666
                                                                         \      
                                                                         |      
                                                                         T
14767    24629703                             ....-........G.......T.......CC.T.  24629671
14767    30448725   ..AA.....G.C...AGT.....C-..A..T......CC..A.....T..T..A..C-..  30448783
                                                   \                            
                                                   |                            
                                                   G
14767    32001032   ...A.....ATC...TGA....-.A..A..T......CC.A......T.....A.CC...  32001091
                                                   \                            
                                                   |                            
                                                   G
14767    25162103   .C.A....TA.C...AGAT....--..A..T......CG.A......A.....A.C.G..  25162045
                                                   \                            
                                                   |                            
                                                   G
14767    15943908   ..GA.....T.C...AGA.....A-..A....A...TAC........T.....G..C...  15943849
                                                  \                             
                                                  |                             
                                                  T
14767    17051225   ...A....TACC...AGA.....A-..A..T......CC........T.....A..C-..  17051167
                                                   \                            
                                                   |                            
                                                   G
14767    19602095   ...A...G.T.C...ATT..T..A-...T.T.T...T.A.A......T.....A.CC...  19602154
                                                     \                          
                                                     |                          
                                                     C
14767    19755694   ...A...T.TATT..A.ATG...A.TACC..................T...A-...C..C  19755635
                                                                             \  
                                                                             |  
                                                                             C
14767    22923815   ...A...G.G.C...AGA.....A-..A...G.....CC.A..T...T.....A.CC-..  22923757
                                                     \                          
                                                     |                          
                                                     G
14767    23599393   ...A....TA.CT..AGATG....-..A..-......C........AT.....A.CC...  23599334
                                                     \                          
                                                     |                          
                                                    CC
14767    9379366    ...A.....A.C..TG.T-....A-..A..T......CC..A.....TT....A.CC...  9379308
                                                   \                            
                                                   |                            
                                                   G
14767    22409048   ...A...T.G.C...AGA.....-..GA..T.....TCC....T...T.....A.CCC..  22408989
                                                   \                            
                                                   |                            
                                                   G
14767    27101169                                  .......C........T.....A.CC...  27101141
14767    26700505   ...A.....T.T..TT.T....GT....---.....TA.GA............A.C.A..  26700447
                                             \                                  
                                             |                                  
                                            AC
14767    27194854   ...A..A..T.C...AGA.......A..---......CC....T...T.....-..CC..  27194911
                                           \                                    
                                           |                                    
                                          AA
14767    1898713                                    .....CC........T.C...A.C....  1898686
14767    5889583    G..A...T.TACT..AG.T....CG-.A..-.....GA..T......T......C..C..  5889644
                                                           \             \      
                                                           |             |      
                                                          CC            TG
14767    15885663                                   .....A...A.....T..T..A.C....  15885690
14767    18263878                                    ....CC.A......T....GG.C....  18263852
14767    21619502                                   .....CC........T.....AG.....  21619529
14767    25717962                                ..............T..AT..T.C...C...  25717992
14767    31924870                                   .....CC........T.C...A.C....  31924843
14767    35915740   G..A...T.TACT..AG.T....CG-.A..-.....GA..T......T......C..C..  35915801
                                                           \             \      
                                                           |             |      
                                                          CC            TG
14767    16859948   ...A.....A.C...AGA..G..A-..A..T......CC....TG..T..-.....C-..  16859891
                                                   \                            
                                                   |                            
                                                   G
14767    17231173   ...A....TG.C..TA.A.....AC.A.CT.......CC........T..T....C.-..  17231115
14767    21519738   ...A.....T.C...AGA..T..A-..A..T......CC..A.....T....GA.C.-..  21519796
                                                   \                            
                                                   |                            
                                                   G
14767    1167789    ..TA....TA.C...AGAT....A-..A..T......CC........T...C.A.CC..C  1167730
                                                   \                            
                                                   |                            
                                                   G
14767    1703038                                     ....C.........T.....A.CC...  1703064
14767    2939947                                   ......C..A......T...A.A.CC...  2939975
14767    9608714    ...A.....GAC...AGA.....AC.AACT.......CC........T.......CC-..  9608656
14767    12696258                                  ......CC........T.....A.CC..A  12696230
14767    15673019                                  ...........AT..AT.......AC...  15672991
14767    18646877                                    ....A..A.A....T.....A.CC...  18646851
14767    23432715                                  .......AG..T....T.....A......  23432687
14767    26842342                                  ...A...C.A.....AT.....A.CC...  26842314
14767    31193946   ..TA....TA.C...AGAT....A-..A..T......CC........T...C.A.CC..C  31193887
                                                   \                            
                                                   |                            
                                                   G
14767    31729195                                    ....C.........T.....A.CC...  31729221
14767    32966104                                  ......C..A......T...A.A.CC...  32966132
14767    3573235    ...ATT...G.C...AGA.....C-..A..T......CCAT.....AT...C.A.CC...  3573294
                                                   \                            
                                                   |                            
                                                   G
14767    12016567   ..AA...GTG.T...AGA.....-A..A.........CC.......AT.....         12016515
                                                   \                            
                                                   |                            
                                                   G
14767    16024781   ...A.....T.C...ACA..A..A.TA..TG......C.........T..T...C.CC..  16024841
                                                                         \      
                                                                         |      
                                                                         G
14767    33599392   ...ATT...G.C...AGA.....C-..A..T......CCAT.....AT...C.A.CC...  33599451
                                                   \                            
                                                   |                            
                                                   G
14767    11293926   ...A.....----...CT..GA..-...A..G.....CC.....G..T.....A.C....  11293984
                                                  \                             
                                                  |                             
                                               GGCT
14767    14681669   C..A.....T.C....TG....CC-...C---.....C...AA....T..T....C....  14681728
                                   \                                            
                                   |                                            
                                TGGC
14767    8017608    ...A.....A.C...AGAT...G--------......CC..............-.ACC..  8017558
14767    9060846                                   ......C....T....T....GA.CC..C  9060818
14767    13427601                                  ......CCA.......T..A....CC...  13427573
14767    18845394                                  ...A..CC.......AT.....TGCC...  18845422
14767    19290478                                    ....CC........T.....A.CC...  19290504
14767    21213490                                    ....C..C.A....T..........T.  21213516
14767    25433955                                  ......CC....A...T.....A.CCG..  25433927
14767    27869786                                  .......C....T.G.T..TG...CC...  27869758
14767    38043765   ...A.....A.C...AGAT...G--------......CC..............-.ACC..  38043715
14767    16105526   ..TG......A....TGA..G..A....---...AG.C.........T.....A......  16105585
                                          \                                     
                                          |                                     
                                        TAC
14767    25712493   ...A.....A.T...AGA.....CC.A.TTG......CC........T.....T.CC...  25712433
                                                               \                
                                                               |                
                                                               G
14767    3498749    ...A.....A.C...AGA....-.A..A..T............A...T....AACCA..C  3498690
                                                   \                            
                                                   |                            
                                                   G
14767    29103625   ...A...TTG.C...AGA.....AA...---......C.G.......T.....A..--..  29103568
                                          \                                     
                                          |                                     
                                        CAC
14767    29181068   ...A.....A.C...AGA....GAA....TG...A..CC........T.....A.CC-..  29181127
                                               \                                
                                               |                                
                                               A
14767    33524906   ...A.....A.C...AGA....-.A..A..T............A...T....AACCA..C  33524847
                                                   \                            
                                                   |                            
                                                   G
14767    13021924   ...A.....T.C...AGA....G--------......CC...A....T........C.G.  13021975
14767    12226107                                ............AA....TTG...A......  12226137
14767    17142492   ...A....TG.C...AGA.....A-..A.........CC........T.....A.CC...  17142433
                                                  \                             
                                                  |                             
                                                  T
14767    23789975   ...A......A....TGT.....A-..A.TG......C...A.T...T.C.C...C....  23790033
14767    8002293    ...A....TG.C...AGA.....A-..AC........CC........T.....A.CC...  8002234
                                                  \                             
                                                  |                             
                                                  T
14767    38028450   ...A....TG.C...AGA.....A-..AC........CC........T.....A.CC...  38028391
                                                  \                             
                                                  |                             
                                                  T
14767    28689818   ...A.....G.C..A...-....A-..A..T.......C.......TT..G..G.CC...  28689879
                                   \               \                            
                                   |               |                            
                                 GGT               G
14767    22535914   ...A....TG.C...A.A.....A-..A..-......CC...C....T..T..G.CC...  22535973
                                                     \                          
                                                     |                          
                                                    CA
14767    14584325   ...A.....A.C...AGAT....ACTA.C.G.......C........TT......C..G.  14584385
                                                                            \   
                                                                            |   
                                                                            C
14767    26828257   ...A.....T.A...GG......A-..AC.TG.....CC.......AT..T..A.C....  26828198
                                                     \                          
                                                     |                          
                                                     A
14767    12209113                                 .......C.C.......T.......CC.A.  12209084
14767    20573600                                ........C....A...AT.....A.CC...  20573570
14767    23784724   ...A.....A.C..GAGA..A..A-..A..T......CC...TG...T.....T.C.-..  23784666
                                                   \                            
                                                   |                            
                                                   G
14767    29765120                                 .......C.G.......T.....TC....C  29765091
14767    3711081    ...A....TA.C...TGA..T.C--..A..T......C.....A...T..T..AGCC...  3711139
                                                   \                            
                                                   |                            
                                                   G
14767    33737238   ...A....TA.C...TGA..T.C--..A..T......C.....A...T..T..AGCC...  33737296
                                                   \                            
                                                   |                            
                                                   G
14767    82988                                       .....C....T...T.....A.CC...  83014
14767    624169                                      ....CC........T.....TTC....  624143
14767    695356                                   .......AC.CA.....T.....A......  695327
14767    4167761                                      ...C....C....T.G...A.C....  4167736
14767    7273286                                  .......CC................CCCTG  7273315
14767    19540442                                 .....T...........T...C.G.A...C  19540413
14767    21512511                                 ......TGG.......AGAG...A..C...  21512540
14767    22573067   ...A.....T.C..GTGT.....A.TATC.G................T...------...  22573014
14767    24227013                                  ......C..A......T...A.A.CC.T.  24227041
14767    25566630                                    ....CC........T.....G.CC...  25566656
14767    25788461                                  ......CC...C...AT.....A..C...  25788489
14767    30109145                                    .....C....T...T.....A.CC...  30109171
14767    30650326                                    ....CC........T.....TTC....  30650300
14767    30721513                                 .......AC.CA.....T.....A......  30721484
14767    34193918                                     ...C....C....T.G...A.C....  34193893
14767    37299443                                 .......CC................CCCTG  37299472
14767    391101     ..TG.....T..A..TTT.....-...........GTG...ATT...T......CC....  391160
                                                   \                            
                                                   |                            
                                                   G
14767    1813498        ......AA..GT.A......-.........A.T.C....G..ATT....GGCC...  1813441
                                                   \                            
                                                   |                            
                                                 GTT
14767    22501053                                ........CC...A....T.....A.CC...  22501023
14767    30417258   ..TG.....T..A..TTT.....-...........GTG...ATT...T......CC....  30417317
                                                   \                            
                                                   |                            
                                                   G
14767    31839655       ......AA..GT.A......-.........A.T.C....G..ATT....GGCC...  31839598
                                                   \                            
                                                   |                            
                                                 GTT
14767    22217067   ..........A....TGATG...-A..AC...AG...CC.......ATAC...G..C...  22217126
                                                  \                             
                                                  |                             
                                                  T
14767    28648833   ...G...A.ATC...AGAA....A-..A..T......CC......T.T.......CC.G.  28648893
                                                   \                         \  
                                                   |                         |  
                                                   C                         C
14767    19249557   ..TA.....A.C...AGA..-..CA..AA.T......CC........T.......CC...  19249616
                                                    \                           
                                                    |                           
                                                    T
14767    3465980    ...A...T..AC..--..TTA...C...---................T.....A.....C  3465926
14767    28685545   ...A......AT...TG..T...AC..T.--................T.....TTCC...  28685604
                                             \                                  
                                             |                                  
                                            TC
14767    33492137   ...A...T..AC..--..TTA...C...---................T.....A.....C  33492083
14767    82044      ...A....TA.C...AGA....CC-..A..T......CC........T.....A...C.A  82103
                                                   \                            
                                                   |                            
                                                   G
14767    23099029   ...A......CC...-.GATG..TA..AC...............G..T...C...CC...  23098970
                                                  \                             
                                                  |                             
                                                  T
14767    30108201   ...A....TA.C...AGA....CC-..A..T......CC........T.....A...C.A  30108260
                                                   \                            
                                                   |                            
                                                   G
14767    24197669   ...A.....TAC...AGAT....AA..A..T..G...CAA..AT...T.....A....T.  24197729
                                                   \                            
                                                   |                            
                                                   G
14767    11915677   C..A....A......TG.T...-.A..AC.......T.........C.A....T.CC..C  11915618
                                                   \                            
                                                   |                            
                                                   G
14767    22582176   ...A.....T.C...AGA.....A.TA......--...C...A....TT....T.C....  22582117
                                                \                               
                                                |                               
                                               CT
14767    2203351                                   ......C........TT.....A.CC...  2203323
14767    13347901                                  ......A.........T..T.....C..C  13347929
14767    32229508                                  ......C........TT.....A.CC...  32229480
14767    9172586                                   ...............AT..T...CCC...  9172614
14767    12788977                                    ...T.C........T.....A.CC...  12788951
14767    15553836                                  .......G........T.....T.ACA..  15553864
14767    21239244                                  .....TC....A....T............  21239272
14767    25663335   ...A.....A.C...AG--.T...-...---.T....CC........TT....A..C...  25663388
14767    544839     ...A.....T.C...ATA.....A-..A......-...C....T...T..T..A..C.G.  544897
                                                  \                             
                                                  |                             
                                                  T
14767    13601597   ...A...G..AC...AGA....AC....---.T.A..CC.T......T...A.A..C...  13601539
                                             \                                  
                                             |                                  
                                            AC
14767    21801087   ...A...T..AC...AGA..GGA.-A..---......C....C....T..T..A.CC...  21801032
14767    30570996   ...A.....T.C...ATA.....A-..A......-...C....T...T..T..A..C.G.  30571054
                                                  \                             
                                                  |                             
                                                  T
14767    1839527    ...AG....TAT..TTCAA...-.A....--.....T.....T....TT...GG.C.G.C  1839471
14767    7619833                                    ..A...C...A....T.....A.C...C  7619806
14767    8166298                                   ...A..AC........T...G....C..C  8166326
14767    10527153   ...A......AC.C.TGAG.T..A-..AC.T.....TC........AT..T..A..C..A  10527212
                                                   \                            
                                                   |                            
                                                   G
14767    13916295   ...A..GA...C..TA.G.....AG...---.A....CC........T.......C..G.  13916352
                                      \                                         
                                      |                                         
                                      A
14767    21135723                                  ......C....A....T......C.C...  21135751
14767    23411759                                  ......C...A.....T........C..C  23411787
14767    27561107                                  ......C.....T...T.....A..CC..  27561135
14767    29169574                                  ......C.....A..T.....GA.C..T.  29169546
14767    31865684   ...AG....TAT..TTCAA...-.A....--.....T.....T....TT...GG.C.G.C  31865628
14767    37645990                                   ..A...C...A....T.....A.C...C  37645963
14767    9294631    C..A.....T.T...AG..----..------.....TCC........T.....A..C..A  9294680
14767    26589320   ..TC.G...T.C...AGG....AA-...---...A..CC..T.....T.....A.CC...  26589265
14767    108729                                   .......C..A..T..AT............  108758
14767    182954     ...A.....T....TTG.TT...A.TAT.--......C...A.TCT.T.C.A.A.CCA..  183011
14767    958849                                    ......C.....T...T...A.G.C...C  958877
14767    2807003                                   ....G.CC...A...AT....CA......  2806975
14767    3371744                                   ......C.G.......T.....A.CC...  3371772
14767    3420973                                      .............T.....A.CC..G  3420948
14767    11125573                                 ..A....C.........T.T.C.G.CC...  11125544
14767    11408036                                  ......CA........T..T..A.C.G..  11408008
14767    11948399                                  ......C.........T.C.C..CCC..C  11948371
14767    13636556   ..TG....TT.AA.TT..T.G..A.....--.........A.AA.G.T..G...C.G...  13636497
                                             \                                  
                                             |                                  
                                            TA
14767    14000504                                  ......CC.......AT.C....CCC...  14000532
14767    15925927                                  ......C...C.....T.......AC...  15925955
14767    16142228                                      ...C.......A.T......CC...  16142204
14767    17601768                                   .....CC...A....T.....A..C...  17601741
14767    20570711   ...A....TGAC...AGA.....CA..A..T................T.....         20570652
                                         \         \                            
                                         |         |                            
                                    GTTATA         G
14767    20653822                                  ...A...C...A....T.....A.C..T.  20653850
14767    22345536   ...-..C.AT.C...TGT....-..T..---......C....AG........GTC.C...  22345590
14767    24110803   ...A....T.AC...AGAT.T..-...A..T.A....CC.AT....AT.....A.CC...  24110744
                                                   \                            
                                                   |                            
                                                   G
14767    28299053   ...A.....A.C...AGA.....AATA.CTG..G...CC........T.....-.GCC..  28299111
14767    28337432   ...C.....T.CT..A.A...-..A..--------...C...ATG..T...-.A.A....  28337481
14767    30134886                                 .......C..A..T..AT............  30134915
14767    30209111   ...A.....T....TTG.TT...A.TAT.--......C...A.TCT.T.C.A.A.CCA..  30209168
14767    30985006                                  ......C.....T...T...A.G.C...C  30985034
14767    32833160                                  ....G.CC...A...AT....CA......  32833132
14767    33397901                                  ......C.G.......T.....A.CC...  33397929
14767    33447130                                     .............T.....A.CC..G  33447105
14767    912113     ...A...AGA.C...AGT.....A.-.A..-......CC....G...T.....A.CC...  912054
                                                       \                        
                                                       |                        
                                                      GT
14767    27014538   ...A.....T.C...T.TG.--..A..A..T...A..C...A.....T.....AG.C..C  27014597
                                    \              \                            
                                    |              |                            
                                    G              G
14767    29991126        .....A....TG......A....---......G....A.G.TT.T...T.CCG..  29991180
                                            \                                   
                                            |                                   
                                          CTA
14767    30938270   ...A...AGA.C...AGT.....A.-.A..-......CC....G...T.....A.CC...  30938211
                                                       \                        
                                                       |                        
                                                      GT
14767    20603812   ...A.......T...TT......A-..AT........C....A....T.....A.C...C  20603753
                                                    \                           
                                                    |                           
                                                    T
14767    12632653   ...A....TT.C...AGA....A.-...---....G.CC....A...T.....A.CCG..  12632598
14767    19067250   ..TA.....A.C...AGA....-.A..A..T......CC........T.......CC-..  19067192
                                                   \                            
                                                   |                            
                                                   G
14767    26181275   .A.A....TG.C...AGA.....AA..A..T......CC...A....T.....A.C.C..  26181335
                                                   \                            
                                                   |                            
                                                   G
14767    13990175                                   ...............T.....A.CC...  13990148
14767    29197507   ...A.....A.C...AGAG...A.-...---......CC........T.....A.CC...  29197452
14767    20215293                                  .......C.T......T.....A.C....  20215265
14767    24758152   ...A.....T.....TGT..T..A-..AC.T..G...AA........T..T..G.CA...  24758211
                                                   \                            
                                                   |                            
                                                   G
14767    13745773   ...C....AT.C...TC......A-...C.-......CC..A.T...T......C.C...  13745716
14767    19868708   ...A......A..CTTG...-...A...---.T....C.....A...T.....TG.....  19868763
14767    13665319   ...A.....A.T...AGA....A.-....---.....C.........T.......C.GT.  13665258
                                        \                                \      
                                        |                                |      
                                     TATA                               AA
14767    18599829   ...A.....T.C..TAGA..-..CA..A..T.......C.......AT.....A.CC...  18599768
                                                   \                          \ 
                                                   |                          | 
                                                   G                         AA
14767    21271705   ..TA.G...T.....TGA...A.TA..TT--.......G........T..G....CA...  21271762
14767    27525650                                  ......CC........T.....A.C....  27525622
14767    27713326       .....T.....TGA....A.-....---...............G.TT...CC...C  27713377
14767    27777094       .....T.....TGA....A.-....---...............G.TT...CC...C  27777145
14767    19144065   ...A.....A.C...AC.T...CC-..A..T......CC.....C.TT.....GTCC...  19144006
                                                   \                            
                                                   |                            
                                                   G
14767    6459056                                   .......C........TT....G.CC...  6459084
14767    36485213                                  .......C........TT....G.CC...  36485241
14767    13000796   ...A.....A.C..GGGAT....A-..A..T.......C.....G..T.....AGC....  13000855
                                                   \                            
                                                   |                            
                                                   G
14767    17591812   .A.A....AG.C...AGAT..CG...ACT..GC.A..CC........T.......CC-..  17591751
                                                        \                       
                                                        |                       
                                                      TAA
14767    24814386   ...A.....A.T...AG--....T...A..T......CC.A......T..T..A.CCC..  24814445
                                             \     \                            
                                             |     |                            
                                             A     G
14767    8525276    ...A....TA.C...AGA.....AC.A.CTG....T.CC........T....-..A....  8525334
14767    13678428   ...A...T.T.....AGAT.--.....A..T......CC...A........A.A.CC...  13678369
                                             \     \                            
                                             |     |                            
                                             A     G
14767    23083114   ...A.....TATT..AGAT..A..-..A..T......C.........T..A..A.CC.TG  23083173
                                                   \                            
                                                   |                            
                                                   C
14767    372992                                        ............T.C...A.CC...  372968
14767    1413142                                        ...........T.....A.CC.T.  1413119
14767    9131335                                  .......C.........T.C....CCC..A  9131364
14767    12269576   ...A...ATGAC...AGA.....A-..A..T..G...CC........T.....A.CC...  12269517
                                                   \                            
                                                   |                            
                                                   G
14767    13054728                                  ..A...C....A....T.....A.AC...  13054756
14767    13763888                                  ......CC...T....G.T.....A....  13763860
14767    14028007                                  ......CC.......CT..T..A.C..T.  14027979
14767    15055656                                  ......C.........T.......CC...  15055684
14767    15853012                                  ......C...A.A...TA.......C.T.  15852984
14767    17908555                                 .......CA....G..AT........C.TG  17908584
14767    18003918                                  .....GCC.......A......A.C....  18003946
14767    19442772                                 .......CC..A...........A.CC...  19442743
14767    29941720                                  ....G.CA...A....T.....A.CC...  29941692
14767    30399149                                      ............T.C...A.CC...  30399125
14767    31439299                                       ...........T.....A.CC.T.  31439276
14767    4532807    ...A.....T.C...AGA.....A-..A..T......CC........T.....A.CC...  4532866
                                                   \                            
                                                   |                            
                                                   G
14767    34558964   ...A.....T.C...AGA.....A-..A..T......CC........T.....A.CC...  34559023
                                                   \                            
                                                   |                            
                                                   G
14767    4340427                                       .......AT..AT.T...A.CC...  4340451
14767    7733785    ...A.....A.C...AGA.C...AC.A.CTG......C.....A...T.......CC-..  7733727
14767    9205749                                   ......CA.......AT.....GGCC...  9205777
14767    10381982   ..TG.....G.C.......T.C.A....---.......C.A.TTG..TT.T..GC.C...  10381923
                                   \                                            
                                   |                                            
                                 TGC
14767    11615349                                   .....C.....T...T.....T.C.C..  11615376
14767    12035328                                  ..G......C.....AT....GTCC....  12035356
14767    19476524                                  ......CC..A....AT.....A.CC...  19476496
14767    19715977   C..A...G.TTC....CA.....C....---....G.CA........T....GA.C.G..  19716036
                                          \                                     
                                          |                                     
                                        GAC
14767    34366584                                      .......AT..AT.T...A.CC...  34366608
14767    37759942   ...A.....A.C...AGA.C...AC.A.CTG......C.....A...T.......CC-..  37759884
14767    14304855   ...A.....T.C...AGA.....A-..A..T.......C........T.....A.C--.C  14304912
                                                   \                            
                                                   |                            
                                                   G
14767    13741984   ...A....TG.C...A..-....ACTA.TTG......CC........T.......CC-..  13741927
14767    20863933                                   ..........A....T.........C..  20863960
14767    25084034   ...A...GTGAC...AGAT....C-..A.........CC........T..T.....CC.A  25083975
                                                  \                             
                                                  |                             
                                                  T
14767    15667573   ..TA......TC...AGAT....A-..A..T......CC........T.....G.C....  15667632
                                                   \                            
                                                   |                            
                                                   G
14767    8493954    ...A.....T.C...AGA.....A-.....T.....TC....C....T..A.GA.CC...  8493895
                                                   \                            
                                                   |                            
                                                   G
14767    9024868    ...A.....A.C...AGA.....A-..A..T......CC........T.....A.CC..C  9024809
                                                   \                            
                                                   |                            
                                                   C
14767    128196                                      ...T.........CT....CA.C...C  128222
14767    16485794   ...A.....A.C.C.AGA.....A-..A..T......CC........T.....A.CC-..  16485852
                                                   \                            
                                                   |                            
                                                   G
14767    28691618   ...A.G.T.T....TT.......AC........--.....T.....A..CT..G.C...A  28691557
                                             \  \                               
                                             |  |                               
                                           TCC  A
14767    30154353                                    ...T.........CT....CA.C...C  30154379
14767    11862834   ...A...T..A...TT..T.........---......C.....A...T....C.CC....  11862893
                                             \                                  
                                             |                                  
                                           TAC
14767    13681610                                   ...........A............G..C  13681637
14767    17193230                                  .......C........TT..A.A.CC...  17193258
14767    22235720                                  ......C..A......T.....A.AC..C  22235692
14767    25891807   ...A.....T.C...TGATG..-.....---...........AT...T..T.AA.CC..C  25891752
14767    1225902    ...AT....TAT...AGA.C...A-..A..T......CA........TTT..GA.C.G..  1225961
                                                   \                            
                                                   |                            
                                                   G
14767    13305544   ...A......C------....C...-------...........TC....C...A.CC..C  13305590
14767    22180265   ...A.....T.C..TG.T.....ACTA..T..A.A.T......T...-----....C..C  22180319
14767    31252059   ...AT....TAT...AGA.C...A-..A..T......CA........TTT..GA.C.G..  31252118
                                                   \                            
                                                   |                            
                                                   G
14767    180495     ...A.....A.C...AGA.....A-..A..-.......C......T.T....CG.CCC.C  180552
14767    7964662    ...A......AT...AGA.....A-..A..T......CC..A.....T..-.C..ACC..  7964604
                                                   \                            
                                                   |                            
                                                   G
14767    10990552   ...A.....A.C...A.ATG...A-..A..T......CC..CA....T.....A.CC-..  10990610
                                                   \                            
                                                   |                            
                                                   G
14767    30206652   ...A.....A.C...AGA.....A-..A..-.......C......T.T....CG.CCC.C  30206709
14767    37990819   ...A......AT...AGA.....A-..A..T......CC..A.....T..-.C..ACC..  37990761
                                                   \                            
                                                   |                            
                                                   G
14767    3347352    G..A....TG.CA..AGA.....A-..A..-.....GA.........T.....A.CA...  3347411
                                                           \                    
                                                           |                    
                                                          CC
14767    9670543                                     ....C.....T...T...C.T......  9670569
14767    9761911                                     ....C....A....T.....A.GA..C  9761885
14767    10379170   ...A.....G.C...AGA......                                      10379193
14767    12620024                                  .....TC.....G...T...C.A.C....  12620052
14767    18311061                                  ......C........AT.......CC...  18311089
14767    18336380   ...A.....T.....AGAA....A-..A....A....CC....A...TA.A..G.CC...  18336321
                                                  \                             
                                                  |                             
                                                  T
14767    23080100   .......GTGAC...AGAT....A-..A..T......CC.AA.....T.....A.C.-..  23080042
                                                   \                            
                                                   |                            
                                                   G
14767    24387787                                    ....C....A...AT........C.T.  24387761
14767    26747583                                    ....CC...CA...T....C.......  26747557
14767    29823628                                    .......A.A....T.....G......  29823602
14767    33373509   G..A....TG.CA..AGA.....A-..A..-.....GA.........T.....A.CA...  33373568
                                                           \                    
                                                           |                    
                                                          CC
14767    4402227    ...A.....A.T.G.AGA..--.....A..T...A..CCA.......TT....A.CC...  4402286
                                             \     \                            
                                             |     |                            
                                             A     G
14767    11660441   ...A...GT.AC...AGA.....A-..A..........C....TG..T.....A.AC..A  11660500
                                                  \                             
                                                  |                             
                                                  T
14767    20382551   ...A...TTGAC...AGAT....A-..A..T......CC..A.....T.......CC-..  20382493
                                                   \                            
                                                   |                            
                                                   G
14767    24262873   ...A...-.T....T..A..T..AA..A..G..G...CC....T...T..G..GGCC...  24262813
                                     \            \                             
                                     |            |                             
                                     G            T
14767    34428384   ...A.....A.T.G.AGA..--.....A..T...A..CCA.......TT....A.CC...  34428443
                                             \     \                            
                                             |     |                            
                                             A     G
14767    23878617   ...A.....T.....TG......A-..AC.T................T....C.CCC...  23878676
                                                   \                            
                                                   |                            
                                                   G
14767    2070806    ...A.....T.C...GGA....-.A..A..-.....A..........T.....A..C...  2070864
                                                         \                      
                                                         |                      
                                                         A
14767    17739549   ...A..G..A.C..AG.A-....AATA.CTC......CC..CA....T........A-..  17739492
14767    32096963   ...A.....T.C...GGA....-.A..A..-.....A..........T.....A..C...  32097021
                                                         \                      
                                                         |                      
                                                         A
14767    9691439                                     ....C..A..............C....  9691413
14767    19547689                                   .............TCT......T.....  19547662
14767    2204394    ...A.....A.C...AGA.....A-..A..T.......G........T.....A.CC-..  2204336
                                                   \                            
                                                   |                            
                                                   G
14767    29746132   ...A.....T.C...AGAT....A-..A..T......CC........T.....A.CC-..  29746074
                                                   \                            
                                                   |                            
                                                   G
14767    32230551   ...A.....A.C...AGA.....A-..A..T.......G........T.....A.CC-..  32230493
                                                   \                            
                                                   |                            
                                                   G
14767    17753964   ...A..C..A.C..AG.A-....A-..A..T......CC........T........C-..  17753907
                                                   \                            
                                                   |                            
                                                   C
14767    24258546                                        .............T....C...C  24258568
14767    29845672   ...A.....G.T...AGA......A..A...................T.....-.ACC..  29845607
                                            \     \                             
                                            |     |                             
                                       ACACTT     T
14767    11298141   ...A.....AACT.........A.....-----....CC..AA....T.....G.CC...  11298082
                                   \ \      \                                   
                                   | |      |                                   
                                 AGA G      A
14767    23271247                                    .....C..A.....T.....A......  23271273
14767    6608073                                          ....A....T.....A.CC...  6608094
14767    10438299                                     ..T......A...A........CG..  10438274
14767    36634230                                         ....A....T.....A.CC...  36634251
14767    9638865    .C.A.G.A..T...TTGA.....C....-----..........G..AG.....A.CC...  9638919
14767    11986414                                         .........T....CA.CC...  11986435
14767    17882418                                  ...............CT..G.GG.C...A  17882446
14767    22242058                                     .............T.....A.CCC..  22242033
14767    27669082                                    .......A.T....T.....A..C..A  27669056
14767    4259210    ...A.....TAC...AGA.....AA..AC.T......C...T..T..T..T..A..A...  4259270
                                                   \                            
                                                   |                            
                                                   G
14767    13392846   ...G.T...TAC...TGAG..........---.....C.........T..T...CCC...  13392905
                                            \                                   
                                            |                                   
                                          GCA
14767    13596289   ...A.....T.C...TC......A-----.TCC..............T..T..A.CC.T.  13596235
14767    25270203                                    .............A...T..A......  25270177
14767    29983893   ...A....TT.......A.....A..A.CTG......CC...C....T.....A.---.C  29983837
14767    34285367   ...A.....TAC...AGA.....AA..AC.T......C...T..T..T..T..A..A...  34285427
                                                   \                            
                                                   |                            
                                                   G
14767    7304008                                     ....CC...A....T.....A.CC...  7303982
14767    10393321   ...A......AC...--T.....T...AC.G......C.......T.TA....A..C..C  10393380
                                             \    \                             
                                             |    |                             
                                             G    T
14767    18646334                                   .....C.CA.A....T...A...C....  18646361
14767    21118136                                    ..............T.G.C...CG..C  21118110
14767    25462729   ...A.....GT......G.CA...A...---.........T..T.G.T.....A.CCA.C  25462790
                             \     \                                            
                             |     |                                            
                          TCCA     T
14767    25637822                                         ....C...AT..T....GC...  25637843
14767    26738319   ...A....A.AA...AGA.G-...A.....T......C.A..T-...G..-.G.---...  26738265
                                                   \                            
                                                   |                            
                                                   G
14767    29118602                                    ....CC........T.C...A.CC...  29118576
14767    37330165                                    ....CC...A....T.....A.CC...  37330139
14767    8316020    ...A...GTT........--...T...AA........C.CT.....ATT....A..C...  8316078
                                                  \                             
                                                  |                             
                                                  T
14767    11421683                                      ..C.........T......CA....  11421659
14767    10747217   ...A.....G.T..TG.-.....-A..A..G......CC........T.....         10747166
                                                  \                             
                                                  |                             
                                                  T
14767    13421021   .AAA......AC.A.TGT.....A.TATCTC......CC........T.......C....  13420960
                                                                  \             
                                                                  |             
                                                                 AA
14767    1293820    ..TG.....T.A...TG..T...A.TGAC....G...C.........A............  1293760
                                                                  \             
                                                                  |             
                                                                  A
14767    11084647                                          ........T..T.....C...  11084627
14767    13870489                                          ........TA.......C...  13870509
14767    19128230                                          ........T...C....C...  19128210
14767    31319977   ..TG.....T.A...TG..T...A.TGAC....G...C.........A............  31319917
                                                                  \             
                                                                  |             
                                                                  A
14767    2346796                                           ........T.....A...A..  2346776
14767    13671682                                    ....C....A....T......TC....  13671656
14767    19949570   ...A......AC...TGATT....C.---------..C.CT......T....AA.CA..C  19949620
14767    21533809   ...A....TA.C...AGA.-...TA..A..T......CC..A.....T.......C.-..  21533751
                                                   \                            
                                                   |                            
                                                   G
14767    29323359                                      ..C........ATG......A....  29323335
14767    32372953                                          ........T.....A...A..  32372933
14767    15915315   ..TG....T..T...TG.GG....C.CT.....--............T.....T.ACC..  15915374
                                             \                                  
                                             |                                  
                                            TA
14767    23166959   ...A...TT..C..TAGATG...A-.....T.....TC...A.....T.....A.CC...  23167018
                                                    \                           
                                                    |                           
                                                    T
14767    8747582                                           ........T.....A.CC...  8747602
14767    13070753                                      ..C...A.....G.T...A..C..C  13070729
14767    16803187                                          .......AT.....A.A.G..  16803207
14767    25306154                                          ........T.....A..C...  25306174
14767    27373716                                          .......AT..GC...C....  27373696
14767    22546087   ...A.....A.C...ACA.....A-..A......C..C.-...TG..T.......CC-..  22546030
                                                  \                             
                                                  |                             
                                                  T
14767    23759570   ...A.....-....T..GT....C.TA.TGG......C.-.......T..T....C.G..  23759628
                                       \                                        
                                       |                                        
                                       T
14767    11748648                                       ...................C....  11748625
14767    14605541   ...A.....G.C...A-----..TA..A.........CC.A............-.ACC..  14605487
                                                   \                            
                                                   |                            
                                                   G
14767    9500512    ...A....TA.C...AGAT....ACTA.C.G.......C..A.T...T.-...T.AC.A.  9500454
14767    18654791   ...A...G.G.C...A.A......A..A..T......CC........T..G..-.CCC..  18654861
                                    \         \    \                            
                                    |         |    |                            
                                GACCA    ACTTAC    G
14767    9600959    G..CC...T..C.C....T....-....---...........A....T.....A.C...C  9600900
                                     \                                          
                                     |                                          
                                  GGGC
14767    9608018                                           ........T........C...  9607998
14767    25443629   ...A.....T.C...AGA.....A-..A..---..--.A..A.G...G.....A.C....  25443576
14767    3454473    ...A.....A.C...A.A......A..A..T......CC..............         3454409
                                    \        \     \                            
                                    |        |     |                            
                                GACCA   TACTTA     G
14767    13152387                                          .....G..T.....A.CC...  13152407
14767    15743849                                  ...............AT...G...G.G..  15743877
14767    19473045                                          ...C....TG......CC...  19473025
14767    33480630   ...A.....A.C...A.A......A..A..T......CC..............         33480566
                                    \        \     \                            
                                    |        |     |                            
                                GACCA   TACTTA     G
14767    66605      ...A....TT.T...AGA.....A.-.A..-......CC........T.....A.C....  66664
                                                       \                        
                                                       |                        
                                                      CT
14767    2611924                                   ......C.-.A.....TT...AA.C....  2611951
14767    10619194                                ...A.................T....C.G..  10619163
                                                         \                      
                                                         |                      
                                                         C
14767    14462258   ...A.....G.C...A.A.....AA..A..T......CC..............         14462318
                                    \              \                            
                                    |              |                            
                              GATACAT              G
14767    30092762   ...A....TT.T...AGA.....A.-.A..-......CC........T.....A.C....  30092821
                                                       \                        
                                                       |                        
                                                      CT
14767    32638081                                  ......C.-.A.....TT...AA.C....  32638108
14767    24829606   ...A....TG.C...-..ATGC.A.T..---.....ACC........T....-..ACC..  24829660
14767    19224220   .G.A.....G.C......T.A..A..---........CC........T.....T.CC-..  19224278
                                   \                                            
                                   |                                            
                                 AGA
14767    26816137                                            ......TG....A..C...  26816155
14767    11759249   ...A.....A.C...AGAT.T..A-..A.........CC.A......T.......CC...  11759189
                                                  \        \                    
                                                  |        |                    
                                                  T        C
14767    17751770   ...A.....A.T...........-A..ACTG......CC........T.......       17751710
                                   \  \                                         
                                   |  |                                         
                                 AGA ATAA
14767    18521404   ...A....TA.C...........ACTA.TTG......C.........T.....         18521463
                                   \  \                                         
                                   |  |                                         
                                 AGA TTGA
14767    3022614    ...A.....G.C...........A-..A.............A.....T.....         3022555
                                   \  \           \                             
                                   |  |           |                             
                                 AGA GTAA         T
14767    21681074   ...A.....G.C.........A.AG...---......CC........T.....         21681018
                                   \  \                                         
                                   |  |                                         
                                 AGA ATAA
14767    28169187   ...A....TG.C...........-A..A..G......CC........T.....-.A.A..  28169122
                                   \  \           \                             
                                   |  |           |                             
                                 AGA ATGA         T
14767    33048771   ...A.....G.C...........A-..A.............A.....T.....         33048712
                                   \  \           \                             
                                   |  |           |                             
                                 AGA GTAA         T
14767    1621058                                   ......A........TT.....G.C.C..  1621086
14767    2236422    ...A....TG.C..........CA-..A..T................T...           2236365
                                   \  \            \                            
                                   |  |            |                            
                                 AGA ATAA          G
14767    18208339   ...A.....A.C...........ACTA..TG......CC........T.....         18208280
                                   \  \                                         
                                   |  |                                         
                                 AGA TTGA
14767    25880608       .....A.C...AGA.....AC.A.CT.......CC....T...T.......CC-..  25880554
14767    31647215                                  ......A........TT.....G.C.C..  31647243
14767    32262579   ...A....TG.C..........CA-..A..T................T...           32262522
                                   \  \            \                            
                                   |  |            |                            
                                 AGA ATAA          G
14767    5783692    ...A...TTGAC...........AA..A..G......CC........T.....         5783752
                                   \  \           \                             
                                   |  |           |                             
                                 AGA TTGA         T
14767    14078939                ........A.C....--............A.C..T..T...CC...C  14078985
                                     \                  \                       
                                     |                  |                       
                                     G                  T
14767    18799530   ...A.....G.C...                                               18799544
14767    26345277   ...A.....G.C...                                               26345263
14767    35809849   ...A...TTGAC...........AA..A..G......CC........T.....         35809909
                                   \  \           \                             
                                   |  |           |                             
                                 AGA TTGA         T
14767    8630599    ...A....TGAC...-.GA.A..TA..A..T......CC........T....-..ACAG.  8630658
                                                   \           \                
                                                   |           |                
                                                   G           G
14767    20553527   ...A.CC.TA.C...AGA......-..A..T......CC.A......T.....A.CCC..  20553586
                                                   \                            
                                                   |                            
                                                   G
14767    24096802   ...A.....A.C..........A.-...---......C..-.C....T.....         24096751
                                   \  \                                         
                                   |  |                                         
                                 AGA  T
14767    26045871   ...A...G.G.T...G...........A..G......CC........T.....         26045807
                                   \   \     \    \                             
                                   |   |     |    |                             
                                   A AAAT CACTAA  T
14767    1547358                                         ..........TT..A.A......  1547380
14767    3050305    ...A.....G.C...........-A..A.........CC........T.....         3050246
                                   \  \            \                            
                                   |  |            |                            
                                 AGA ATAA          G
14767    4988577                                           .........TG...A.CC...  4988557
14767    9299908                                  .........-.A....AT.......CCAA.  9299936
14767    9906682                                            .......T.....T..C...  9906663
14767    11832897                                            ......T.......CC...  11832879
14767    13931304                                      ...C..A.....T.....AGCC...  13931328
14767    14482834                                      ...C..A.....T.....A.C..T.  14482858
14767    15744569                                          .................A...  15744549
14767    15931829   ...A....TTAC...AGA..........---.....-.C.......AT.....A.AC..C  15931771
                                             \                                  
                                             |                                  
                                           TCC
14767    17738428   .G.A.....A.C...                                               17738442
14767    18018182                                            .....AT...C.....G..  18018164
14767    19139351                                            ......T.....A.CC...  19139333
14767    20839308   ...A.....G.C...........-A..A..G.T....CC........T.....         20839367
                                   \  \           \                             
                                   |  |           |                             
                                 AGA ATAA         T
14767    23300116   ...AC....A.C...                                               23300102
14767    26786196                                            ..G...T.....A..G...  26786214
14767    27709553   ...A.....A.C...                                               27709567
14767    31573515                                        ..........TT..A.A......  31573537
14767    33076462   ...A.....G.C...........-A..A.........CC........T.....         33076403
                                   \  \            \                            
                                   |  |            |                            
                                 AGA ATAA          G
14767    35014734                                          .........TG...A.CC...  35014714
14767    22586888   ...C.....A.C...AGG.....A-..A........GCC........T.....A.C--..  22586945
                                                  \                             
                                                  |                             
                                                  T
14767    21577801   ...A..CG.T.A.CT..GA....A.....---.....CC...-....T..T..A.C..G.  21577861
                                       \     \                              \   
                                       |     |                              |   
                                       T   TAG                              C
14767    15549667                                           .......T.....A.C....  15549648
14767    20840942                                             ..T..........CC...  20840959
14767    22918408                                            .....AT....C..C....  22918426
14767    6569681                                         ..........T.....A.C....  6569703
14767    36595838                                        ..........T.....A.C....  36595860
14767    7696346    ...A....AG.C...A.A......A..A..G.......C........T.....         7696282
                                  \         \     \                             
                                  |         |     |                             
                              CAGAC    ACACTT     T
14767    11126487                                            ......G......CCC...  11126505
14767    37722503   ...A....AG.C...A.A......A..A..G.......C........T.....         37722439
                                  \         \     \                             
                                  |         |     |                             
                              CAGAC    ACACTT     T
14767    22905461   ...A....TG.C...A.A......A...CTG......CC........T.....         22905401
                                  \           \                                 
                                  |           |                                 
                              CAGAC         ACT
14767    7365897    ......A..TTT...TGA......CTA..TGA.....C.........T.....-.CCC..  7365956
                                 \                                              
                                 |                                              
                                 C
14767    37392054   ......A..TTT...TGA......CTA..TGA.....C.........T.....-.CCC..  37392113
                                 \                                              
                                 |                                              
                                 C
14767    27243235   ...A......AC.CTT..T....A...---......T.A----............C.G..  27243291
                                            \                                   
                                            |                                   
                                         CTAA
14767    7513280                                   .......C........T.....G.C....  7513309
                                                               \                
                                                               |                
                                                               A
14767    37539437                                  .......C........T.....G.C....  37539466
                                                               \                
                                                               |                
                                                               A
14767    24791624   ...A.....A.T...AGA.....C-..A....A...TCC....A...T.....A.CC...  24791683
                                                  \                             
                                                  |                             
                                                  T
14767    28826602   .GTG.....T.C...AGA....AA-.....T.C....CC.......A......A.CC...  28826661
                                                     \                          
                                                     |                          
                                                     A
14767    12262945   ...A.....G.....                                               12262931
14767    12755343   A..A......A....TG...T..A-...T.-....GA.....A.C..G.C......C.T.  12755284
                                                           \                    
                                                           |                    
                                                          CT
14767    18768872                                         ....A....T.....A..C...  18768851
14767    11518388                                           .......T..T....CC...  11518369
14767    4065436    ...A...T.A.C...AGA......GG..A..A..C.......A....T.....A.C....  4065501
                                          \                \                    
                                          |                |                    
                                        AGC              AAC
14767    24500750   ...A.....A.C...........-A..A..GG.....CC........T.....         24500809
                                   \  \           \                             
                                   |  |           |                             
                                 AGA ATGA         T
14767    34091593   ...A...T.A.C...AGA......GG..A..A..C.......A....T.....A.C....  34091658
                                          \                \                    
                                          |                |                    
                                        AGC              AAC
14767    792474                                              ......T........CC..  792456
14767    3431832                                           ..A.....T...A...A....  3431812
14767    18879124                                            .........T..A.C.A..  18879142
14767    20001395                                              ....T...C.A..C...  20001379
14767    20877694                                              ....T..A....C..T.  20877710
14767    23076313   ...A.....T.....AG..C...A-..CC.T............T...T.....GGCC...  23076254
                                                   \                            
                                                   |                            
                                                   G
14767    23910048                                 ......TC.........T.....AGCC...  23910078
                                                                  \             
                                                                  |             
                                                                  A
14767    25023289                                          .......AT.....A..CC..  25023309
14767    26142734                                              ....T.......CC.AA  26142718
14767    30818631                                            ......T........CC..  30818613
14767    33457989                                          ..A.....T...A...A....  33457969
14767    7518712    ...A.....A.C...AGA.....ACT.A..T.....T.C........T.......G..T.  7518646
                                                   \                    \       
                                                   |                    |       
                                                   G               GAACCC
14767    37544869   ...A.....A.C...AGA.....ACT.A..T.....T.C........T.......G..T.  37544803
                                                   \                    \       
                                                   |                    |       
                                                   G               GAACCC
14767    15661853   C..A.....A.C...GGA.....A.TA.CT.......CC........T..T..A.CC..A  15661793
                                 \                                              
                                 |                                              
                                 C
14767    8184148    ...A.....T.C...AGA.....A.GA.C...C.A...C.---..........G.ACA..  8184204
14767    17673439   ........TAAC...A.A..TA.A-..A..T......CC.----...T.C..AA..C...  17673384
                                                   \                            
                                                   |                            
                                                   G
14767    7491628                                           ....T.........A.CA...  7491608
14767    13897988                                               ...T.....T.C.G..  13898003
14767    27984149   ...A.....A.C...                                               27984135
14767    37517785                                          ....T.........A.CA...  37517765
14767    13902002                                          .......AT...G...GC.T.  13901982
14767    5121219    ...A....T-...C....A....A.TA.CT.......CC....T...T.....A.C....  5121159
                                       \                        \               
                                       |                        |               
                                       T                        T
14767    10094515   ...A.....A.-..T..G-..A..CACT..T......CC....G...T.....A.CC-..  10094573
                                                       \                        
                                                       |                        
                                                      TG
14767    18341449                                 .......C.A..-....T..AC.A......  18341421
14767    35147376   ...A....T-...C....A....A.TA.CT.......CC....T...T.....A.C....  35147316
                                       \                        \               
                                       |                        |               
                                       T                        T
14767    12740824   ..G-......A....TG......A.GACA.......T.....A..G.T......T.....  12740765
                                                                         \      
                                                                         |      
                                                                         A
14767    13401111   ...A.....T.C..TGGA..T..TA.....T......CC...C....T.......CC-..  13401052
                                                   \                            
                                                   |                            
                                                   G
14767    14546800   ...A.G...T.C...AGA.....A-..A..T...A..CC.A......T.....A.CC...  14546740
                                                   \                         \  
                                                   |                         |  
                                                   G                         C
14767    29488089   ...A....TA.CT..AGA..T..A-..A..T.....TGC........T.....A......  29488150
                                                   \                       \    
                                                   |                       |    
                                                   C                      CC
14767    12241868                                ........C....--...T..T.....C...  12241840
14767    5414887                                            .......A.....A.C.G.C  5414906
14767    13001421   ...A...TTG.CA..AGA.....A-..A..T.......C........T.GT..A..CC..  13001362
                                                   \                            
                                                   |                            
                                                   G
14767    21662681                                            ..A...T.....A..A...  21662663
14767    28781893   ...A.......                                                   28781903
14767    35441044                                           .......A.....A.C.G.C  35441063
14767    9915919    ........TT.C....G......-C..AC......C.C.--.AT...G........C...  9915862
                                                  \                             
                                                  |                             
                                                  T
14767    18611907                                          .......AT.....A.CC...  18611927
14767    27244838                                               ...T.....A.CC...  27244853
14767    27268995                                            ..T...T.....A.G...C  27269013
14767    28440112                                          ........T.....A.CC...  28440132
14767    7122875    ...A....TG.C...AGA.....A-..A..T.......C...A....T.....A.-----  7122821
                                                   \                            
                                                   |                            
                                                   G
14767    26627534   ..TA....A.TC...AGT.....A-..A...C..............                26627579
                                                  \                             
                                                  |                             
                                                  T
14767    37149032   ...A....TG.C...AGA.....A-..A..T.......C...A....T.....A.-----  37148978
                                                   \                            
                                                   |                            
                                                   G
14767    14834027   ...A.....A.C.....A.....A-..A..T......CC........T......CC..A.  14833967
                                                   \                     \      
                                                   |                     |      
                                                   G                     A
14767    27749034   ...A.....AAC...AGA.....A-..A.TG.......C.T............A.CC-..  27748977
14767    11416125   ...C.....A.C...AGA.....A-..A..T......C.....T...T.....AGCC...  11416065
                                                   \              \             
                                                   |              |             
                                                   G              A
14767    17960482   ...A....T-...C...G.....A-..A..T.......C.A......T..T....CC-..  17960540
                                      \            \                            
                                      |            |                            
                                      A            G
14767    21127359   ...A....T-...C...G.....A-..A.-.......CC........T.....A.C..G.  21127419
                                      \               \                     \   
                                      |               |                     |   
                                      A              TT                     C
14767    18816361   ...A....TGAC..TG.AT....A-..A..T......CC........T.....A.CCCTG  18816302
                                                   \                            
                                                   |                            
                                                   G
14767    19291222   ...A....TG.C...AGA.....-A..A..G......C.........T.....-.ACC..  19291164
                                                  \                             
                                                  |                             
                                                  T
14767    29409059   ...A.....A.C.C.AGAT....A-..A........GCC........T..T..A....G.  29409119
                                                  \                         \   
                                                  |                         |   
                                                  T                         C
14767    17703023                                             ....AT..........T.  17703006
14767    15475414   ...AG...TGAC...TTAT....A-..A..T......CC...A....T.....A.C..G.  15475354
                                                   \                        \   
                                                   |                        |   
                                                   G                        C
14767    19635518   ...A...GTG.C..T.......A.-...---......CC........T.....T.CC-..  19635576
                                   \  \                                         
                                   |  |                                         
                                 AGA  T
14767    6880690    ...A....TGTC..T----...A.-...---......CC........T....-.TG.C..  6880740
14767    8952092    ...A.....G.C...                                               8952078
14767    9548697                                              .....GA.......A...  9548680
14767    18835998                                                ..T.....A.CC...  18835984
14767    36906847   ...A....TGTC..T----...A.-...---......CC........T....-.TG.C..  36906897
14767    10657076   ..AA.G..TA.C..........A.-...---................T.....         10657024
                                   \  \                                         
                                   |  |                                         
                                 AGA  T
14767    16442323   ...A.......CG..ATATG...T.GA.C--......CC...T...T.T....G.CC...  16442381
                                                                 \              
                                                                 |              
                                                                 G
14767    3616954    ...A.....A.C...AGAG...AA-..A.........CC........T..AA.A.CC...  3616894
                                                  \                          \  
                                                  |                          |  
                                                  T                          C
14767    26300686   ...A...GTGAC...AGA..........---..G...CC........T.....ACCC...  26300745
                                           \ \                                  
                                           | |                                  
                                           A AG
14767    33643111   ...A.....A.C...AGAG...AA-..A.........CC........T..AA.A.CC...  33643051
                                                  \                          \  
                                                  |                          |  
                                                  T                          C
14767    10008607   ...A....TT.C...AGA.....A-..A..T....G.CC...C..G.G.....A......  10008666
                                                   \                            
                                                   |                            
                                                   G
14767    2343040    ...A....T-.A..T...A....A-..A..T....G.CC...A....T.....A.CC-..  2343098
                                       \           \                            
                                       |           |                            
                                       T           G
14767    3283262    ...A.....A.C...AGA.....A.-.A..........G..--...AT.....A.CC-..  3283205
                                                  \                             
                                                  |                             
                                                 TT
14767    32369197   ...A....T-.A..T...A....A-..A..T....G.CC...A....T.....A.CC-..  32369255
                                       \           \                            
                                       |           |                            
                                       T           G
14767    33309419   ...A.....A.C...AGA.....A.-.A..........G..--...AT.....A.CC-..  33309362
                                                  \                             
                                                  |                             
                                                 TT
14767    25945356   ...A.....T.C...A.AT....A-..A....A....CC........T.....A.CC...  25945416
                                                  \               \             
                                                  |               |             
                                                  T               A
14767    17954845   ...A...T.A.C...AGA.....A-..---........CA.....G.T.....A..C-..  17954899
14767    8169504    ...A....T-....T..G.....C-..A..TG.....CC........T.....A.CC-..  8169446
                                      \              \                          
                                      |              |                          
                                      A              G
14767    11514295   ...A.G..T-...C...G.....A-..A..T......CC........T.......CCCTG  11514236
                                      \            \                            
                                      |            |                            
                                      A            G
14767    21133139   ...A....TA.A.G.AGA.....A-..A..T......C.-.......T.G...A.C..G.  21133198
                                                   \                        \   
                                                   |                        |   
                                                   G                        C
14767    28267730                                  ......C....-....T..T....C..T.  28267703
14767    11465852   ...A....T-...C...G-..--------------..C.........T.......CC-..  11465810
14767    24390344                  ....T...C....A.....T.....TC.....T.....T.CC...  24390392
                                                   \          \                 
                                                   |          |                 
                                                 CTA          A
14767    26845129   ...A....TA.C...AGG..T..AG...---......CC.....TT--.......C....  26845183
14767    11598507   ...A.....                                                     11598499
14767    13085027                                                   .....A..C...  13085038
14767    18752822                                              .........AA.CC...  18752806
14767    13641723   ...A.....A.C...AGA.....A-..A..T......CC........T..T..-.C.C..  13641781
                                                   \                            
                                                   |                            
                                                   G
14767    2624006    ...AC...TT.C...AGAT....A-..A..T......C.........T.....A.CC-..  2624064
                                                   \                            
                                                   |                            
                                                   G
14767    9177538    ...A...T.A.C...ATA....AA-..A..T......CC........T.......CC-..  9177480
                                                   \                            
                                                   |                            
                                                   G
14767    32650163   ...AC...TT.C...AGAT....A-..A..T......C.........T.....A.CC-..  32650221
                                                   \                            
                                                   |                            
                                                   G
14767    671967     ...A...TT.AC...AGAT.T..A-..A..C......C.........T.....A.C..G.  671907
                                                                            \   
                                                                            |   
                                                                           CC
14767    26030544                                  ......C.....A..-.......CC....  26030517
14767    30698124   ...A...TT.AC...AGAT.T..A-..A..C......C.........T.....A.C..G.  30698064
                                                                            \   
                                                                            |   
                                                                           CC
14767    4853291    ...A.....A.C...TCA.....A-..A..T......C..A..T...T.....A.CC-..  4853349
                                                   \                            
                                                   |                            
                                                   G
14767    34879448   ...A.....A.C...TCA.....A-..A..T......C..A..T...T.....A.CC-..  34879506
                                                   \                            
                                                   |                            
                                                   G
14767    27566957   ...A...GTG.T...GGA.C...A-..A..T......CC........T.....A.---.C  27566901
                                                   \                            
                                                   |                            
                                                   G
14767    7896926    ...A.....A.C...AGA..T..A-..A..T.A....CC........T.....A.CC-..  7896984
                                                   \                            
                                                   |                            
                                                   G
14767    10202501   ...AG..T.T.T.....A....AC.-..---......C..T.-...AT..T..A.C...C  10202555
14767    13251464   ...A....A-.....AGA.....A....C---...G.C.A.T-....T.....A.CC-..  13251408
                                            \                                   
                                            |                                   
                                          CTA
14767    24971157   ...A.....T.C...AGA....A.CT.----...T..CCA.......TT....T.CC..C  24971102
14767    37923083   ...A.....A.C...AGA..T..A-..A..T.A....CC........T.....A.CC-..  37923141
                                                   \                            
                                                   |                            
                                                   G
14767    3211339    ...A..C.TG.C...AGA.....A-..A..T...A..C.........T.....A.CC-..  3211397
                                                   \                            
                                                   |                            
                                                   G
14767    13128533   ...A.....A.C...AGA..........---......CC........T.....         13128481
                                           \ \                                  
                                           | |                                  
                                           A AG
14767    19687542   ...A...T.A.C...AGA.....A-..A..-....----...C.GC.G-...GA.CC...  19687594
14767    26094616   ...A....TG.C...AGA.....A-..A.........CC...T....T..T..A.C..G.  26094676
                                                  \                          \  
                                                  |                          |  
                                                  T                          C
14767    28138852   A..C....TG.C...TGA.....A-..A.........C.....A...T.....A.CC-..  28138794
                                                  \                             
                                                  |                             
                                                  T
14767    33237496   ...A..C.TG.C...AGA.....A-..A..T...A..C.........T.....A.CC-..  33237554
                                                   \                            
                                                   |                            
                                                   G
14767    15466563   ...A....TG.C...AGA.....A-..A..T....G.CC........T...C...CC-..  15466621
                                                   \                            
                                                   |                            
                                                   G
14767    15574786   ...A....TA.C...AGA.G...C-.....T...........A....T.....-.A.C..  15574844
                                                   \                            
                                                   |                            
                                                   G
14767    315939     ...A....                                                      315946
14767    7246565    ...A....TG.C...AGAT....A....---......CC....T...T..T..A..CC.A  7246624
                                            \                                   
                                            |                                   
                                          CTC
14767    10005452   ...A....                                                      10005459
14767    21568596                                               ...T..T...C....G  21568611
14767    30342096   ...A....                                                      30342103
14767    37272722   ...A....TG.C...AGAT....A....---......CC....T...T..T..A..CC.A  37272781
                                            \                                   
                                            |                                   
                                          CTC
14767    13151030   ...A.C.T.G.T...AGA.....-C..A..G......C......G..T.....A.C..G.  13150970
                                                  \                        \    
                                                  |                        |    
                                                  T                        C
14767    15050980   ...A.....A.C...AGA..-..TA..A..G......C.........T.....-.ACC..  15051038
                                                  \                             
                                                  |                             
                                                  T
14767    6263410    ...A...-..AA.C.AGA.....A.TA.CTG......CC........T.....-.A.G..  6263353
14767    36289567   ...A...-..AA.C.AGA.....A.TA.CTG......CC........T.....-.A.G..  36289510
14767    29940800                                             .....T............  29940817
14767    16174968   ...A....T-....T..G....AA.TA.CTG......CC........T....GA..C-..  16174910
                                      \                                         
                                      |                                         
                                      A
14767    22071389                     .....AC.A..T.A...G...........T.....A.CC..A  22071430
14767    24505247   ...A...-.T....T..A......A..A..G.......C........T.......       24505186
                                     \      \     \                             
                                     |      |     |                             
                                     G ACACTT     T
14767    510308     ...A.....AC.T.AG.......ACTA.C........CC........T.....-.ACC..  510243
                             \        \                                         
                             |        |                                         
                             G   ACTTTA
14767    15569655                                               ...T.....A.C....  15569670
14767    21854281                                                   .....A..C...  21854270
14767    30536465   ...A.....AC.T.AG.......ACTA.C........CC........T.....-.ACC..  30536400
                             \        \                                         
                             |        |                                         
                             G   ACTTTA
14767    16439988   ...A...GTG.C.CT..G.....AA..A.AT......CC........T.....A.CC.A.  16440050
                                      \            \                         \  
                                      |            |                         |  
                                      A            G                         A
14767    19549380   ...A.....AAC...AGA....A.-...---......CC........T.....A.CC-..  19549434
14767    17739713   ...A.....A.C..TA.G.....A..-.CTG.....TC.....T...T.....A.C....  17739771
14767    16760820   ...A.....ACC...A.T....-.A..A..T......CC........T.....A.CC-..  16760762
                                                   \                            
                                                   |                            
                                                   G
14767    13692819   ..TA.G...A.C.C..GA...A.C-.....T......C.........T....AT......  13692878
                                                   \                            
                                                   |                            
                                                   G
14767    15778945   ...A.....A.-..G..G.....ACTA.TTG.A....CC........T.....A.CC-..  15778887
                                      \                                         
                                      |                                         
                                      G
14767    11838626                                  ...C..........TT.-....A.C.A..  11838599
14767    19877043   ...A......ACT..AGA........C..--......CC.A.T....T.....A..C...  19877102
                                             \                                  
                                             |                                  
                                            GA
14767    23302121   ...A.....T.C...TGA.......-..---A....G......T...T.....A.CC...  23302176
14767    11918633   ...A.....AAC...AGA.....A-..A..TG...T.C.-.......T.......CC-..  11918576
                                                     \                          
                                                     |                          
                                                     A
14767    9359596                                                      .....CC...  9359587
14767    15654411                                                   .....A....T.  15654422
14767    6811103                      ......CTA.C........CC..A.....T.....A....TG  6811062
14767    36837260                     ......CTA.C........CC..A.....T.....A....TG  36837219
14767    25846989   ...A....TGAC...AGA....A.-...---......C.........TG....A.A.C..  25847044
14767    20182857   ...A.....A.T...AGA.....A-.....T.......C........T.....A.C.C--  20182914
                                                   \                            
                                                   |                            
                                                   G
14767    18610880   ...A.....A.C...AGA.....A-..A........ACC...........A....-.C..  18610822
                                                  \                             
                                                  |                             
                                                  T
14767    20865623   ...C....TG.T...AGA.....A-..A..T......CC.....G..T.......C.-..  20865681
                                                   \                            
                                                   |                            
                                                   G
14767    13012452   ...A.....A.T...ATA.....C-..A.-........C........TT....A.CC...  13012392
                                                       \                     \  
                                                       |                     |  
                                                      TC                     C
14767    20736585   ...C.....AAA...TGA.....C-..A.......G.C.....T...T....GA.C....  20736644
                                                  \                             
                                                  |                             
                                                  T
14767    23105584   ...A.......C...A.T....A.-...T.---....CA......-.T...C........  23105530
14767    1940316    ...A.....A.C.....A.....A-..A....T....AC.AAA....T.....A.AC...  1940376
                                                  \                          \  
                                                  |                          |  
                                                  T                          C
14767    10617518   ...A.....A.C...AGA.....A-...A.-......CC...........T..A.--C..  10617461
                                                     \                          
                                                     |                          
                                                    AA
14767    12476938   ...A...TTGAC...AGAT....A-..A.........C.........T...AA...C.A.  12476997
                                                  \                             
                                                  |                             
                                                  T
14767    23480270   C..A.....A.C...AGA.....A-..A..T......CC....A...T.....A....G.  23480330
                                                   \                       \    
                                                   |                       |    
                                                   G                       C
14767    31966473   ...A.....A.C.....A.....A-..A....T....AC.AAA....T.....A.AC...  31966533
                                                  \                          \  
                                                  |                          |  
                                                  T                          C
14767    12549974   ...A...T.A.C...TGAA....A-..A..-.......C........T.......C--..  12550031
                                                       \                        
                                                       |                        
                                                      CA
14767    16076941   ...A.....A.C...ACA.....-A..A..G......CC........T.....-.ACC..  16076883
                                                  \                             
                                                  |                             
                                                  T
14767    2201743    ...A....TA.T...A.ATT..A.-...---....G.CC........T.....A..C-..  2201689
14767    6143399    ...A...TGA.C...AGA.....A-..A..T....G.CC........T.....A.C.-..  6143457
                                                   \                            
                                                   |                            
                                                   G
14767    32227900   ...A....TA.T...A.ATT..A.-...---....G.CC........T.....A..C-..  32227846
14767    36169556   ...A...TGA.C...AGA.....A-..A..T....G.CC........T.....A.C.-..  36169614
                                                   \                            
                                                   |                            
                                                   G
14767    9125104    ...A....TA.C....GA.....A-..A..TG.....CC....T...T.C.....CC-..  9125046
                                                     \                          
                                                     |                          
                                                     G
14767    11516143   ...A......A.G..TG.T....-A..A..G......C..A..G...A.....A.C.CA.  11516204
                                                  \                \            
                                                  |                |            
                                                  T               TC
14767    14406738   ...A...T..C-...AGA.....ACTA.TTG......CC........T....CA.....C  14406797
                                                                           \    
                                                                           |    
                                                                           C
14767    2684646    ...A.G....A....TG......AA.CAC........C.........T....------..  2684591
                                                  \                             
                                                  |                             
                                                 CC
14767    9529262    ...A.....T.C..TAGA.....A-.....T......CC............--A.C....  9529205
                                                   \                            
                                                   |                            
                                                   G
14767    15654944   ...AC...TGAC...AGA......-..AT...........AT.....T..A.CA..C.G.  15654885
                                                  \                             
                                                  |                             
                                                  T
14767    27255974   ..TA.....A.C...AGAA....A-..A..T......C...A.....T.....A.CC-..  27255916
                                                   \                            
                                                   |                            
                                                   G
14767    32710803   ...A.G....A....TG......AA.CAC........C.........T....------..  32710748
                                                  \                             
                                                  |                             
                                                 CC
14767    15696792   ...A.....A.C..TAGA.....C-..A..T.....TCC.A..T...T.....T.C.-..  15696734
                                                   \                            
                                                   |                            
                                                   G
14767    17678707   ..TG...A.T.C...A.AT....A-..AA.T......CC........T.....A..C.G.  17678766
                                                   \                            
                                                   |                            
                                                   G
14767    25840159   ...A.....ATC...AGA.....A-..A..T......CC........T..T....CC-..  25840101
                                                   \                            
                                                   |                            
                                                   G
14767    27182106   ...C....TTAC...AGA..GG..-..A..T......CC....T...T...C.ACAC...  27182165
                                                   \                            
                                                   |                            
                                                   G
14767    65517      ..AA.....T.CT..AGG.....C-..A..T......C....AT...T.....A.CC-..  65459
                                                   \                            
                                                   |                            
                                                   G
14767    9214638                                                  ..............  9214625
14767    15970299   ..AA......AT...AGA......-..A..-......C..AA.....G.....A.....C  15970239
                                                     \                     \    
                                                     |                     |    
                                                    CA                     C
14767    26806716   ...A.....A.A...AGA.....A....-....--.......T..-----...A.ACC..  26806662
                                            \                                   
                                            |                                   
                                          CTA
14767    28331316   ...A...ATA.C..TAGA.....A-..A.........CC....TG..T..T...C.....  28331255
                                                  \                      \      
                                                  |                      |      
                                                  T                     TC
14767    30091674   ..AA.....T.CT..AGG.....C-..A..T......C....AT...T.....A.CC-..  30091616
                                                   \                            
                                                   |                            
                                                   G
14767    25791542   ...A.....TAT...AGAT..C.A....---......A....TT--.T..TG...C...C  25791599
                                             \                                  
                                             |                                  
                                           AAC
14767    27684716   ...G...A.T.C..TAGA..T..C-...........TCC..A....AT.......C....  27684655
                                                  \                      \  \   
                                                  |                      |  |   
                                                  T                      A  A
14767    7924376    ...A.....T.C...AGAT.T..A-..CA.T.......C...A....TT.T..A......  7924315
                                                    \                       \   
                                                    |                       |   
                                                    T                      CT
14767    10504913                                                      .........  10504905
14767    12752817   ...A...-.T....T..AT....A.TA.CT.......CC........T..T..         12752869
                                     \                                          
                                     |                                          
                                     G
14767    18331910                                                     .....C....  18331919
14767    20977589                                                     ......G..C  20977580
14767    20988493                                                      ....C....  20988501
14767    24086563                                                  .............  24086551
14767    26355475   ...A...                                                       26355481
14767    29134723   ...A....TA.CAG.GGA...----.A.C...A....C....A....T..T..A.C--..  29134670
14767    37950533   ...A.....T.C...AGAT.T..A-..CA.T.......C...A....TT.T..A......  37950472
                                                    \                       \   
                                                    |                       |   
                                                    T                      CT
14767    2934108    ...A.....A.C...ACAT....A-..A.........CC........T.....A.C..A.  2934167
                                                   \                            
                                                   |                            
                                                   G
14767    32960265   ...A.....A.C...ACAT....A-..A.........CC........T.....A.C..A.  32960324
                                                   \                            
                                                   |                            
                                                   G
14767    1824799    ...A.....A.C...A.A.....A-..A..-....C..C..A...............GT.  1824740
                                                     \                          
                                                     |                          
                                                    CA
14767    31850956   ...A.....A.C...A.A.....A-..A..-....C..C..A...............GT.  31850897
                                                     \                          
                                                     |                          
                                                    CA
14767    27711095   ..........AT...AGA.....A-..A..-......CA........T......CCC.G.  27711153
                                                                         \      
                                                                         |      
                                                                         A
14767    18280829   ...A.....A.....AGA..T..A-..A..T......CC........T........CC.A  18280888
                                                   \                            
                                                   |                            
                                                   G
14767    15481389   ...A....TA.C...AGA.....-......T...........A....T.....T.CC-..  15481331
                                                   \                            
                                                   |                            
                                                   G
14767    27774874   ..........AT...AGA......-..A..-......CA........T.C...A.CCCTG  27774931
14767    15927854   ...A....TG.C...AGAT....A-..A..T......CC........T.......CC-..  15927796
                                                   \                            
                                                   |                            
                                                   G
14767    15701466   ...A....TA.C..GAG--....A-..A..T..........AAT....-....G..C...  15701410
                                                   \                            
                                                   |                            
                                                   G
14767    21130157   ..AA.....T.C...AGA.....A-..A..T......CC........T.....A....G.  21130097
                                                   \                         \  
                                                   |                         |  
                                                   G                         A
14767    11711279   ...A...T.ACC...A.A.CA..A-..A..T......CA........T..TG.A.CC.G.  11711338
                                                   \                            
                                                   |                            
                                                   C
14767    10648419   ..TA.....A.C...AGA.....AA..A..T......CC.A......T.....A.GCC..  10648479
                                                   \                            
                                                   |                            
                                                   G
14767    18755640   ...A..A..A.C...AGA......-..A..T.......C........T.....T.C..G.  18755700
                                                   \                        \   
                                                   |                        |   
                                                   G                        C
14767    24174284   ...A....TA.CT..AGA.....A-..A..T......C.......G.T.......CC-..  24174342
                                                   \                            
                                                   |                            
                                                   G
14767    27431540   ...A....TG.C....GA.....A-.....C......CC........T.....A.CCC..  27431481
                                                   \                            
                                                   |                            
                                                   G
14767    794848     ...A.....A.C...AGA..T..A-..A.........CC........T.C...A.---.C  794904
                                                  \                             
                                                  |                             
                                                  T
14767    1507499    ...A....TG.C...AGA..T..A-.....T......CC........T.....A.C.-..  1507441
                                                   \                            
                                                   |                            
                                                   G
14767    30821005   ...A.....A.C...AGA..T..A-..A.........CC........T.C...A.---.C  30821061
                                                  \                             
                                                  |                             
                                                  T
14767    31533656   ...A....TG.C...AGA..T..A-.....T......CC........T.....A.C.-..  31533598
                                                   \                            
                                                   |                            
                                                   G
14767    15759130   ...A...T.A.C..TAGA.....A....---......CC.AA.....T.....A..C-..  15759189
                                             \                                  
                                             |                                  
                                          TAAA
14767    24947063   ...A....T.TA...AGG.G...A-.....T....C.CCA.......T.C..-....C..  24947004
                                                   \                           \
                                                   |                           |
                                                   G                           C
14767    6528515    ...A.....G.C...AGA....CA-..A.....A.........T...T...AA.C.C.--  6528458
                                                  \                             
                                                  |                             
                                                  T
14767    10877808   ...A....TA.T...AGA..........---.......A...-....T.......C.G..  10877747
                                           \ \                           \      
                                           | |                           |      
                                           A AA                        AGC
14767    18740605   ...A....T.AT...AGA.....C-..A.....G...CC...AT..-...T.CA.CC...  18740547
                                                  \                             
                                                  |                             
                                                  T
14767    36554672   ...A.....G.C...AGA....CA-..A.....A.........T...T...AA.C.C.--  36554615
                                                  \                             
                                                  |                             
                                                  T
14767    6507948    ...A...AT-.A...AGA....G.-..A..T......C.A.......T.....A.AC...  6508006
                                                   \                            
                                                   |                            
                                                   G
14767    9632003    ...A....TA.C...AGA.....A-..A..T......CC........T.....A..C-..  9632061
                                                   \                            
                                                   |                            
                                                   G
14767    16316655                      ....A....---...........T.G.----..........  16316688
14767    36534105   ...A...AT-.A...AGA....G.-..A..T......C.A.......T.....A.AC...  36534163
                                                   \                            
                                                   |                            
                                                   G
14767    1738460    .......T.T.A...T.....-..A..T.TT......CA......------G.T.CC...  1738405
                                              \                                 
                                              |                                 
                                            TAG
14767    13847090   ...A.....T.C...AGGT.T...-..AA.T......CC.....T..T............  13847151
                                                   \                         \  
                                                   |                         |  
                                                   G                        TC
14767    14807321   ..TG.T...T.C...TGATT...C-..A...G...........G..AT.T-.C...G...  14807379
                                                  \                             
                                                  |                             
                                                  T
14767    31764617   .......T.T.A...T.....-..A..T.TT......CA......------G.T.CC...  31764562
                                              \                                 
                                              |                                 
                                            TAG
14767    20871673   ...A.....AAT...A.A.....A-..A..T......CC........T.....A.CC.G.  20871732
                                                   \                            
                                                   |                            
                                                   G
14767    4535506    ...A.....G.T...AGA.....C-..A..T......CC........T.....A.C.-..  4535564
                                                   \                            
                                                   |                            
                                                   G
14767    23563952   ...A....TA.C...AGA.....C-..AC........CC........T.......C--..  23564009
                                                  \                             
                                                  |                             
                                                  T
14767    34561663   ...A.....G.T...AGA.....C-..A..T......CC........T.....A.C.-..  34561721
                                                   \                            
                                                   |                            
                                                   G
14767    11864804   ...A....TA.C...ATA....-.A..A..T......CC........T.....A.C.-..  11864862
                                                   \                            
                                                   |                            
                                                   G
14767    26500939   ..........A..C.TGT..T..-......T.......A...C.T..T............  26500877
                                                   \                     \      
                                                   |                     |      
                                                   G                   AAC
14767    13259326   ...A.....G.T..TAGA.....A....---......CC........TT....A..C-..  13259384
                                             \                                  
                                             |                                  
                                           TAT
14767    11648898   ...A.....A.C...AGA.....C-..A.........GC........T........C.GG  11648839
                                                  \                             
                                                  |                             
                                                  T
14767    10483320   ...A.....AAC..TAGA..........---......CC........T....CA....G.  10483380
                                            \                               \   
                                            |                               |   
                                          CTC                               C
14767    14621765   ...A.....A.C...AGAA....-A..A..G......CC........T..-..T.ACC..  14621707
                                                  \                             
                                                  |                             
                                                  T
14767    15546703   ...A....TG.C...GGA....AA-.....T......CC........T.....-.GCC..  15546645
                                                   \                            
                                                   |                            
                                                   C
14767    18905417   ...A.....A.C...AGA.....A-..A..T......CC........T...C...CC-..  18905475
                                                   \                            
                                                   |                            
                                                   G
14767    13723937   ...A....TACC...AGA..........---......C.........T.......-.C..  13723879
                                           \ \                                  
                                           | |                                  
                                           A AG
14767    15084874   ...A.T...A.C...AGA.....C-..A..T.A....CC........T.....T.CC-..  15084816
                                                   \                            
                                                   |                            
                                                   G
14767    16443052   ...A.....A.C..GAG......A-..A......A........TC..T.....AGCC..G  16443111
                                                  \                             
                                                  |                             
                                                  T
14767    672927     ...A....TG.C...AGA....A.-..---.......CC........TG....A..C-..  672873
14767    30699084   ...A....TG.C...AGA....A.-..---.......CC........TG....A..C-..  30699030
14767    9512279    ...A....TG.C...AGA.....A-..A..T......CC....T...T.....T.CC-..  9512337
                                                   \                            
                                                   |                            
                                                   G
14767    1611774    ...A...GTG.....AGA.....A-..A..........C..A....AT.G...T.CC.G.  1611834
                                                  \                          \  
                                                  |                          |  
                                                  T                          C
14767    10426455   ...AG.....A...TGGT.....A-..AC........C....C....T..T.....AC..  10426513
14767    20617204   ...A...T.T.A...TGGT....TA..AC.............A....T..T.G...C..C  20617264
                                                  \                             
                                                  |                             
                                                  T
14767    31637931   ...A...GTG.....AGA.....A-..A..........C..A....AT.G...T.CC.G.  31637991
                                                  \                          \  
                                                  |                          |  
                                                  T                          C
14767    10393466   ...A....TG.T...AGA.....A-..A.--......CC....A...T.....A.CC-..  10393521
14767    1162634    ...A....TG.T..TAGA......-..A..TC...C.CC....T...T.....A.C.C--  1162577
                                                    \                           
                                                    |                           
                                                    C
14767    22506011   ...A....TG.C...AG.TG...A-..AA........CC....A..AT.....-....G.  22505951
                                                  \                         \   
                                                  |                         |   
                                                  T                        CC
14767    26288097   ...A....TG.C...AGA.GT..A-.....T......CC..A.....T.....A.CC-..  26288039
                                                   \                            
                                                   |                            
                                                   G
14767    31188791   ...A....TG.T..TAGA......-..A..TC...C.CC....T...T.....A.C.C--  31188734
                                                    \                           
                                                    |                           
                                                    C
14767    14201924                                         ...............A.AAG..  14201946
                                                                         \      
                                                                         |      
                                                                         A
14767    28284656   ...A....T.AT...AGGT....A-.....T......CC....T....AG...G..C...  28284597
                                                   \                            
                                                   |                            
                                                   G
14767    1198728    ...A...T.T.TT..TGA.....-...AA.-...A........T...G.....A...G..  1198669
                                                                           \    
                                                                           |    
                                                                          CC
14767    20062941   ...A....TGTC....GA....AA-...---......CC........T..T.C..CC-..  20062887
14767    21793714   ...A....                                                      21793721
14767    22596281                                                            ...  22596279
14767    29810266   ..GG....T.A...GTG.T.-----...A.T....T.CC........T..T...TCA..C  29810320
14767    31224885   ...A...T.T.TT..TGA.....-...AA.-...A........T...G.....A...G..  31224826
                                                                           \    
                                                                           |    
                                                                          CC
14767    14379117   ...AG..T.A.C..G.......A.-...---......C.........T.....A.CCA..  14379058
                                   \   \                                        
                                   |   |                                        
                                 AGA   T
14767    4258240    C..A.....T.....-.GAT...TA....TT......C....TA..TT-....A...G..  4258182
                                                   \                            
                                                   |                            
                                                   G
14767    34284397   C..A.....T.....-.GAT...TA....TT......C....TA..TT-....A...G..  34284339
                                                   \                            
                                                   |                            
                                                   G
14767    11648407   ...A.....A.C...AGA..-..TA..A..G......CC........T.......-CC..  11648465
                                                  \                             
                                                  |                             
                                                  T
14767    12668547   ...A....TA.C...AGA.......A.CT-.......CC........T.......CC-..  12668605
                                           \                                    
                                           |                                    
                                           A
14767    25120779   ...G.....T.C......T......---.G...G.............T.....TCCC...  25120720
                                   \                                            
                                   |                                            
                                 TGT
14767    2333832    ...A.....A.T...AGAT.A..A-..A.--......CC........T.....A..C-..  2333777
14767    11336789   ...A....TG.C...A.A..........---......C........-----.........  11336847
                                           \ \                                \ 
                                           | |                                | 
                                           A AG                            AACC
14767    21519366   ...C.....TTC...A.A....A.-....---.....C.CC......T.....A.C...-  21519309
                                                             \                  
                                                             |                  
                                                           CCA
14767    32359989   ...A.....A.T...AGAT.A..A-..A.--......CC........T.....A..C-..  32359934
14767    3847594    ...A....TGAC...AGA.....A....---......CC....T...T.....-...C..  3847536
                                            \                                   
                                            |                                   
                                          CTA
14767    15570890   .C.A....T.A.G..TT......A..AC.T.....T...........T.....A......  15570951
                                            \                         \         
                                            |                         |         
                                            C                         C
14767    33873751   ...A....TGAC...AGA.....A....---......CC....T...T.....-...C..  33873693
                                            \                                   
                                            |                                   
                                          CTA
14767    17745598   ...A...TTG.C..TAGA..........---.......C..A....AT........A...  17745657
                                           \ \                                  
                                           | |                                  
                                           A AG
14767    13417418   ...A.....A.C...AGA..T..A-..A.........CC.......A.......--.G.C  13417361
                                                  \                             
                                                  |                             
                                                  T
14767    7314127    ...A....TG.....AGAT.G..A....---...T..CC..A.....T.....A.C..G.  7314067
                                             \                              \   
                                             |                              |   
                                           TAA                              C
14767    37340284   ...A....TG.....AGAT.G..A....---...T..CC..A.....T.....A.C..G.  37340224
                                             \                              \   
                                             |                              |   
                                           TAA                              C
14767    12995478                                    .....C..A.....T.......CCC..  12995504
14767    14843620   ...A.....TA...TTGT.......T.TT.C......C...AAT...T....--..C..C  14843560
                                                 \     \                        
                                                 |     |                        
                                                 A    GG
14767    15496033                                  ......CC........T.....A..CA..  15496005
14767    23238563   ...A....AG.C...AGA.....A-..A..T......CC........T.......AC-..  23238505
                                                   \                            
                                                   |                            
                                                   G
14767    24254452   ...A......A..CAAG...T...A-..---.......C........T...AA-..C...  24254506
14767    24626636   ...A..CATA.C..........A.-...---......CC........T..-..G.A.C..  24626694
                                   \  \                                         
                                   |  |                                         
                                 AGA  T
14767    2622139    ...A...ATGAC...AGA....-.A..A..T......CC........T.....A.GC-..  2622081
                                                   \                            
                                                   |                            
                                                   G
14767    6028046    ...A.....A.C...AGA.....A-..A..T......CC........T..T..A....G.  6028106
                                                   \                         \  
                                                   |                         |  
                                                   G                         A
14767    9589451    ...A.....A.C...AGA....-.A..A..T...........A.....T...CTG...--  9589394
                                                   \                            
                                                   |                            
                                                   G
14767    24291377                                  ......A.........T.....-......  24291407
                                                                            \   
                                                                            |   
                                                                          AGC
14767    29179122             .............A-..AC........C....T....T......T.....  29179173
                                                   \                     \      
                                                   |                     |      
                                                   G                    AT
14767    32648296   ...A...ATGAC...AGA....-.A..A..T......CC........T.....A.GC-..  32648238
                                                   \                            
                                                   |                            
                                                   G
14767    36054203   ...A.....A.C...AGA.....A-..A..T......CC........T..T..A....G.  36054263
                                                   \                         \  
                                                   |                         |  
                                                   G                         A
14767    1111664    ..AA.....A.C..TTGA.....A-..A..T......C.........T.....A.CC..A  1111605
                                                   \                            
                                                   |                            
                                                   G
14767    31137821   ..AA.....A.C..TTGA.....A-..A..T......C.........T.....A.CC..A  31137762
                                                   \                            
                                                   |                            
                                                   G
14767    640690     ...C...TTT.C...TGA..-..A....---......C..A.A...A...T....C....  640635
14767    30666847   ...C...TTT.C...TGA..-..A....---......C..A.A...A...T....C....  30666792
14767    9552797    ...A....TA.C...AGA.....C-..A..T......CC........T....G-.GCC..  9552855
                                                   \                            
                                                   |                            
                                                   G
14767    13504117   ...A....TG.C...AGA......C...---......CC........T........CC.G  13504058
                                          \                                     
                                          |                                     
                                        CAC
14767    17145445                                                         ..G...  17145450
14767    21624289   ...A....T-....T..G.....ACTA.TGGG.....CC...A....T.......CC-..  21624347
                                      \                                         
                                      |                                         
                                      A
14767    4198810    ...A.....G.C...AGA..A.-.A..AA.T......CC.......AT.....A.CC-..  4198868
                                                   \                            
                                                   |                            
                                                   G
14767    10022066   ...A....GA.C...AGA.....A-..A..T................TT....-.ACC..  10022124
                                                    \                           
                                                    |                           
                                                    T
14767    14947116   ...A.....T.C...AGA..T..A.T.A..T......CC.A......T.....A..CC..  14947055
                                            \      \                            
                                            |      |                            
                                            C      G
14767    34224967   ...A.....G.C...AGA..A.-.A..AA.T......CC.......AT.....A.CC-..  34225025
                                                   \                            
                                                   |                            
                                                   G
14767    24789910                                  ..C....C........T......C.CA..  24789940
                                                                         \      
                                                                         |      
                                                                        AG
14767    14128482   ...A.....A.CT.T..G.....ACTA..TG......CC........T...C.A.CC-..  14128423
                                      \                                         
                                      |                                         
                                      A
14767    25986983                                  ......CC..A...........T.CC...  25986954
                                                                       \        
                                                                       |        
                                                                       T
14767    26262269   ...A...TTGA....AGA....-.A.G.TTG......CC.A......T.....-.CCC..  26262326
14767    1661370    ...A.....A.C...A....-..A..A.CT.......C.........T.....A.CC-..  1661428
                                    \                                           
                                    |                                           
                                    G
14767    31687527   ...A.....A.C...A....-..A..A.CT.......C.........T.....A.CC-..  31687585
                                    \                                           
                                    |                                           
                                    G
14767    2004932                                     ....A.........T......C.....  2004905
                                                                            \   
                                                                            |   
                                                                            A
14767    32031089                                    ....A.........T......C.....  32031062
                                                                            \   
                                                                            |   
                                                                            A
14767    21108299   ...A......AC...AGA.....A-..A...C..A............T.....A.CCCTG  21108358
                                                  \                             
                                                  |                             
                                                  T
14767    17257728                                  ......C.........-----........  17257705
14767    21485331                         ......---......C...A.....T.....A......  21485366
                                                                        \       
                                                                        |       
                                                                        G
14767    14304064   ...A.....A.C...AGAT....-------.A.G...CC........T........C...  14304116
14767    20499018   ...A.....A.C...AGG.....A-..A..-....TAAC...T....T.....T.CC-..  20499074
14767    20964400   ...A.....A.C...A......A.-...---......CCA.......T.....T.AC...  20964340
                                    \ \                                      \  
                                    | |                                      |  
                                  TTT T                                      C
14767    28327934   ...A.G..T.AT...T..A.AC..C..---.......GC..A.......C......C...  28327992
                                    \                                           
                                    |                                           
                                   GT
14767    9714197    ...AT...TG.C...AGA.T.....G...........CC.A......T.....T.CA-..  9714259
                                          \       \                             
                                          |       |                             
                                        AGC       T
14767    20020017   ...A.....A.T...AGA..-..TC..A.........C.C.......T.......-.C..  20020075
                                                  \                             
                                                  |                             
                                                  T
14767    21661958   ...A.....T.C...AGA.....CCA.A.........C...A....AT............  21661898
                                                  \                             
                                                  |                             
                                                  T
14767    13591376   ...A......A....TGA.T...AA...---................T...------..C  13591326
14767    15775311   ...A.....A.T...AGA.....A-..A..T......CC........T.....A.CA-..  15775369
                                                   \                            
                                                   |                            
                                                   G
14767    3367406    ...A....T.AC...TGT..T..ACA.T--.................-----....C...  3367354
14767    33393563   ...A....T.AC...TGT..T..ACA.T--.................-----....C...  33393511
14767    3646880    ...A....TG.C...AGA.....A-.....T......CC........T....-..A.C..  3646938
                                                   \                            
                                                   |                            
                                                   G
14767    11258437                                       ..C........T............  11258410
                                                                             \  
                                                                             |  
                                                                          AAGA
14767    24703011   ...A.....A.....TG...A..-...AT.G.A....CC...T...A....-....A..C  24702952
                                                  \                         \   
                                                  |                         |   
                                                  T                         C
14767    33673037   ...A....TG.C...AGA.....A-.....T......CC........T....-..A.C..  33673095
                                                   \                            
                                                   |                            
                                                   G
14767    928614     ...A....TG.C...AGA.....ACT.A..T......CC..A.....T.....A..C-..  928673
                                                   \                            
                                                   |                            
                                                   G
14767    29781447                     ......C.A.C.G.....ACC........T.....A..A...  29781404
                                                                           \    
                                                                           |    
                                                                          AC
14767    30954771   ...A....TG.C...AGA.....ACT.A..T......CC..A.....T.....A..C-..  30954830
                                                   \                            
                                                   |                            
                                                   G
14767    17826238                    ......AC.G.A.G......CC........T..T..A--....  17826278
14767    21540529   ...A....TT.....TT.TG.-..A...T........C.........T...--AG.C...  21540472
                                                  \                             
                                                  |                             
                                                  T
14767    23896626   ...A.....A.C...AGA..--.....AT.....A..C..A......T....GA.CC-..  23896568
                                             \    \                             
                                             |    |                             
                                             A    T
14767    2095278                                   ......CC........T.....A.AC...  2095249
                                                                             \  
                                                                             |  
                                                                             C
14767    10884516                                          .....G..T.....T.A....  10884537
                                                                             \  
                                                                             |  
                                                                             C
14767    18652569   ...A.....TACT..T.AT....A....---.....T.G.....G..GG.......----  18652625
                                             \                         \        
                                             |                         |        
                                           GCT                         C
14767    21653124   ...A...T..T...T------.....ACA.T...A..C.....A.G.T........C...  21653180
                                                    \                    \      
                                                    |                    |      
                                                   AG                    T
14767    32121435                                  ......CC........T.....A.AC...  32121406
                                                                             \  
                                                                             |  
                                                                             C
14767    603013     A..A......CA..T..GA....AC.A.CTG...AG.CC....G...A.....A......  602951
                                       \                                   \    
                                       |                                   |    
                                       T                                  CC
14767    11511592                                 ......TC.........T..----.GC...  11511617
14767    11870883                                 .......C.........TA.-....AC..A  11870911
14767    22250943                                           ......AT......---...  22250927
14767    30629170   A..A......CA..T..GA....AC.A.CTG...AG.CC....G...A.....A......  30629108
                                       \                                   \    
                                       |                                   |    
                                       T                                  CC
14767    28763662   ...A.....A.C...AGA.---..G...---......CC........T.....A.CC-..  28763714
14767    1672710    ...A.....A.C...AGA.....-A..A..G......CC........T.....-.ACC..  1672768
                                                  \                             
                                                  |                             
                                                  T
14767    28414330                                  ......CC.......CT.......C--..  28414304
14767    31698867   ...A.....A.C...AGA.....-A..A..G......CC........T.....-.ACC..  31698925
                                                  \                             
                                                  |                             
                                                  T
14767    13622322                                  ......CC........T.....T.CC-..  13622295
14767    16611138   ...A....TT.....G..-.........---.......C........T.....A.CCGT.  16611196
                                           \ \                                  
                                           | |                                  
                                           A AG
14767    9969136                                     ...........C..T.....-..CC..  9969111
14767    13451525   ...A.....A.CT..AGAT..A.C-..A..T......CC..............-.ACC..  13451583
                                                   \                            
                                                   |                            
                                                   G
14767    2222474                                   .....TC.........T.....A.C.-..  2222447
14767    15698907                                  ......CC........T.....G.CC-..  15698934
14767    24642562   ...A..C...AC...........AC.--A.C......C.G..TA......T....C....  24642623
                                                     \        \       \         
                                                     |        |       |         
                                                    GA        A       T
14767    32248631                                  .....TC.........T.....A.C.-..  32248604
14767    1408268    ...A....T..C...AGA.....-A..A..G.....TCC........T.....-.AC...  1408326
                                                  \                             
                                                  |                             
                                                  T
14767    11275881   ...A.....A.C...AGA......C...---......CCG.......T.G...A..C-..  11275939
                                          \                                     
                                          |                                     
                                        CAC
14767    29423930                                 .............T...T.....-.A.C..  29423902
14767    31434425   ...A....T..C...AGA.....-A..A..G.....TCC........T.....-.AC...  31434483
                                                  \                             
                                                  |                             
                                                  T
14767    4342653                                          ........AT.....G.....C  4342632
14767    6563897    ...A....TG.C..-----...A.-...---.A...ACC........T.....A.C.-..  6563848
14767    7858169                                   ......CC..A...........-.A.C..  7858142
14767    10345220                                  ......CC..............-.GCC..  10345193
14767    17394265                                 .......CC........T....G..CC-..  17394293
14767    18592527                                  ......CC........T.....-..CC..  18592500
14767    20660561                                  ......C...A.....T.....A.CCC..  20660532
                                                                              \ 
                                                                              | 
                                                                              A
14767    20893911                                         .........T.......CC-..  20893891
14767    24372271                                  ......CC....T...T.....-..CC..  24372298
14767    26030822                                .......AC.....AG..T....A-..G...  26030793
14767    34368810                                         ........AT.....G.....C  34368789
14767    36590054   ...A....TG.C..-----...A.-...---.A...ACC........T.....A.C.-..  36590005
14767    37884326                                  ......CC..A...........-.A.C..  37884299
14767    444102     ...A......AT...TGT.....A.AA--------....-.......TTC......C.T.  444052
14767    8138953    ...A.....AAC...AGA.....A-..A..T.....TCC.A......T.....A.GC-..  8138895
                                                   \                            
                                                   |                            
                                                   G
14767    15131296   ...A....TG..T.TAGA.....AAT..---......CC......G.T.....-.GCC..  15131241
                    \                                                           
                    |                                                           
                    C
14767    17363884                                   .....CC........T.......CC-..  17363856
                                                                      \         
                                                                      |         
                                                                     GA
14767    24176044                                  ......A....A...AT.....A.GC...  24176073
                                                                             \  
                                                                             |  
                                                                             C
14767    27632872                                                         ..G...  27632867
14767    29829349   ...A...T.A.-..G..G.....C.TA.CTG......CC........G..T...C...G.  29829410
                                      \                                  \      
                                      |                                  |      
                                      A                                 TG
14767    30470259   ...A......AT...TGT.....A.AA--------....-.......TTC......C.T.  30470209
14767    22690249   ...A.....A.C...........A..A.CTG......CC........T.....         22690308
                                   \  \                                         
                                   |  |                                         
                                 AGA TTGA
14767    19538709   ...A....TG.C...AGT.....A-..A..T......CC....T...T...C....C-..  19538767
                                                   \                            
                                                   |                            
                                                   G
14767    22547969                                 ..T....C....A....T.......AC..C  22547998
14767    9285533    ...AG.....AC..........A.-...---......C....CG.TAT.C...A.CC...  9285592
                                   \   \                                        
                                   |   |                                        
                                 AGA   G
14767    12137130   ..........------..AT..G..GG.CTC.......G........TT.....CC.C.A  12137076
                                                                       \        
                                                                       |        
                                                                       A
14767    22321989   ...AG....AAA.---..TT...AG...---......CC........T..A..T..C...  22322042
14767    22574063   ...A.....A.TG..A.A..T..A-..A..T..C...CC........T.......CC-..  22574005
                                                   \                            
                                                   |                            
                                                   G
14767    26077973   CAGG...A..A....T.......A....---......C..A......T..AC.-..----  26078027
                                             \                                  
                                             |                                  
                                           ACC
14767    28453089                                   .....CG........T......-.CC..  28453115
14767    19617289   --.A.....T.C...AGA.....A-..A..T......CC........T.-.....CC-..  19617234
                                                   \                            
                                                   |                            
                                                   G
14767    23616741   ........GT.C...AGA......CT.AA........A.........TG....A.CC..C  23616681
                                                  \                             
                                                  |                             
                                                  G
14767    2070561    ...AT..T..CT...TC.T....A-..AC..G..A..C....C....T..T..-.C....  2070619
                                                  \                             
                                                  |                             
                                                  T
14767    10394584                             ...........CCC.......TA....AGC....  10394617
14767    32096718   ...AT..T..CT...TC.T....A-..AC..G..A..C....C....T..T..-.C....  32096776
                                                  \                             
                                                  |                             
                                                  T
14767    15764792   ..TA....TA.C...AGA......A..A.........CC........T.....A.CGCTG  15764732
                                                  \                             
                                                  |                             
                                                  T
14767    22857262                                ....GT...A........T....------..  22857286
14767    27269596   A..A......AC...ATT........---........C.C.......T.C...G.....C  27269655
                                          \                                     
                                          |                                     
                                        CAC
14767    11650620   ...A.....A.A...AGA.....A-..A..T......CC........T.......CC-..  11650562
                                                   \                            
                                                   |                            
                                                   G
14767    27614616                                  .......C........T...C....G...  27614588
14767    17124551   ...A...-TT....T..G.....-A..A..GA.....CC...........T....-CC..  17124493
                                     \            \                             
                                     |            |                             
                                     G            T
14767    23237635                               ........GAG........T......GC...A  23237604
14767    20735110                                 .....G.CC...A....T..T..A......  20735139
14767    27514432                                          ........T.....A.CC...  27514452
14767    25788816   ...AC.....AC..T.........-...---......CC.....G..T.....A.CC.G.  25788757
                                   \   \                                        
                                   |   |                                        
                                 AGA   T
14767    25975363   ...A....TG.T...TG......A.-..---......CG........T......-----.  25975313
14767    1690634                                 ..A..C..C.........T.......CC-..  1690663
14767    31716791                                ..A..C..C.........T.......CC-..  31716820
14767    10441870   ...A.....A.T...AGA.....AG...---......C.........T...CGA..CC.G  10441811
                                          \                                     
                                          |                                     
                                        AAA
14767    18339049   ...A.....A.C...AGA........A.T..GA....CC........T.......CC-..  18339111
                                                     \                          
                                                     |                          
                                                  CACT
14767    25948127                                        .....T....T.....T....T.  25948151
                                                                           \    
                                                                           |    
                                                                          AT
14767    29165132   ...A..C..A.C...AG.....CA-..A..T......CC........T.....GCC..G.  29165073
                                                   \                            
                                                   |                            
                                                   G
14767    3242316                                   ......C....A....T.....A.CC-..  3242289
14767    3327025    ...A.....A.C...AGA......A..A..G......CC........T.....         3327084
                                            \     \                             
                                            |     |                             
                                       ACACTT     T
14767    13675451   .C.A..AT.T.C...TG.TC.....-.AC.......A......T...T.....A.-----  13675505
                                                   \                            
                                                   |                            
                                                   G
14767    27466232                                  ......CC..A.....T.....A.CC.G.  27466260
14767    33268473                                  ......C....A....T.....A.CC-..  33268446
14767    33353182   ...A.....A.C...AGA......A..A..G......CC........T.....         33353241
                                            \     \                             
                                            |     |                             
                                       ACACTT     T
14767    10613053   ..TG....T......TT..T...AC....TG..C........AAG..T......T.....  10612988
                                             \ \                         \      
                                             | |                         |      
                                           AAC A                        AC
14767    11852973   ...A....TG.C...TGA....A.-...---......CC........TGG...T.CC-..  11853027
14767    12677816   ...A.....T.C...AG--....T......C....T.C...A.....T...AA.--.G..  12677759
                                             \     \                            
                                             |     |                            
                                             A     G
14767    14534405   ...A....T-....T..G.....C-..A.........CC.AA.....T..T..A.C..G.  14534345
                                      \           \                         \   
                                      |           |                         |   
                                      A           T                         C
14767    19004032                             ..C........CC.....T..T...AA.CA..T.  19004065
14767    3317446    ...AG....T.C...TGAT...-.....A---..A............A.....A..C...  3317501
14767    16541183   ...A...GTG.C...A......C.-...---......C....A...AT.....A..C-..  16541241
                                    \  \                                        
                                    |  |                                        
                                    G CTC
14767    33343603   ...AG....T.C...TGAT...-.....A---..A............A.....A..C...  33343658
14767    9383721    ..GG.....T.A....T.TTTA.....--........C.G.......G........AG..  9383780
                                \                                               
                                |                                               
                               AT
14767    22963025   ...A.....T.C...AGA....A.-...---......CC........T.T...A.AC-..  22963079
14767    24223960   ...A...T.TAT...TGA.....A-..AT..................G....G....C.C  24224020
                                                  \                         \   
                                                  |                         |   
                                                  T                         C
14767    9523152                                  ........C........T.....A.CC-..  9523180
14767    10500760                                   .....C.........T.......CC-..  10500734
14767    13473654                                   .........A.....T....AGCAC...  13473681
14767    14049316   ...A....TTA.T.AT..T...--------G...A..C.........T.....A.C....  14049265
14767    25735733   ...A.....A.-...AGA....A.-...---......CC.......AT....GA.CC-..  25735786
14767    584082     ...A.....A.A..G.TTT..AA.-...---......AC.......AT............  584139
                                                                         \      
                                                                         |      
                                                                        TA
14767    10627620   .........A.C..GAGGT.....-..A..T......CC.......AT.......CC-..  10627678
                                                   \                            
                                                   |                            
                                                   G
14767    28420015   ...A.....T.C....T.T...A.-...---......CC........T.....G.CC...  28420074
                                  \                                             
                                  |                                             
                               GAGA
14767    30610239   ...A.....A.A..G.TTT..AA.-...---......AC.......AT............  30610296
                                                                         \      
                                                                         |      
                                                                        TA
14767    6498293                                   ......CC....A...T.......C...C  6498321
14767    26067033   ...A.....T.CT.T..A..T..A....---......C.........A..T..AGCC...  26067092
                                          \                                     
                                          |                                     
                                        CAC
14767    36524450                                  ......CC....A...T.......C...C  36524478
14767    24163335                                ........C.........T......---..C  24163363
                                                                  \             
                                                                  |             
                                                                  A
14767    2951144                                   ......CC..T.....T.....A..C-..  2951171
14767    14492960                                 ....A..C...A.....T.....A.CC...  14492931
14767    28532917          ...A....T.......CA.CA.--.....T............G...A.CC...  28532867
14767    32977301                                  ......CC..T.....T.....A..C-..  32977328
14767    2317902    ...A....TG.C...AGA......A...---......CC........T..T..A.AC-..  2317960
                                           \                                    
                                           |                                    
                                         ACG
14767    4596926                                   .....G.C........T.G...G..C...  4596954
14767    19780136   ...A.....A.C...AGA.....C-..A..T......CC......G.T.......CC...  19780196
                                                   \                         \  
                                                   |                         |  
                                                   G                         C
14767    25942616   .........T------..T....AG..CC.............A....T....CA.A...C  25942561
                                              \                              \  
                                              |                              |  
                                              A                              C
14767    32344059   ...A....TG.C...AGA......A...---......CC........T..T..A.AC-..  32344117
                                           \                                    
                                           |                                    
                                         ACG
14767    34623083                                  .....G.C........T.G...G..C...  34623111
14767    17672535                                  ...A..CC..C.....T.......CC-..  17672562
14767    27894564                                  ..A..T.A...C....T....AA......  27894594
                                                                           \    
                                                                           |    
                                                                          CC
14767    3364087    ...A....--.T...AGA.....C-..A.........C..CA...........G.C.-..  3364143
                                                  \                             
                                                  |                             
                                                  T
14767    33390244   ...A....--.T...AGA.....C-..A.........C..CA...........G.C.-..  33390300
                                                  \                             
                                                  |                             
                                                  T
14767    28450408                                  ..............C.T...G..C.C...  28450380
14767    18797985   .A.A....TG.T.....A...C.A....---.......C........T.....A.C.-..  18798043
                                            \                                   
                                            |                                   
                                          CTA
14767    23506796   ..........A.A..TG......A-..AC.T......C....A...........C.C...  23506856
                                                   \                     \      
                                                   |                     |      
                                                   G                     A
14767    7574346    ...A.....AAC...AG......A-..A..T......CC........T.......CC-..  7574288
                                                   \                            
                                                   |                            
                                                   G
14767    11399027   ...A.....A.C...AGA.....AA...---......CC.......AT.......CC.TG  11398968
                                             \                                  
                                             |                                  
                                           TAA
14767    22954935   ...A...GTG.C..........A.-...---......CC........T.......CC.TG  22954876
                                   \   \                                        
                                   |   |                                        
                                 AGA   T
14767    37600503   ...A.....AAC...AG......A-..A..T......CC........T.......CC-..  37600445
                                                   \                            
                                                   |                            
                                                   G
14767    27505206   ...A.....T..T..TG.....-.A..AC.T.....AG.........T....C.CCC..C  27505266
                                                   \                            
                                                   |                            
                                                  GC
14767    2746909                                 ....G...C.....T...T..........T.  2746941
                                                                         \      
                                                                         |      
                                                                        AA
14767    11817495   ...A.....A.C......-...AC-...---......CC........T.......CC-..  11817548
14767    18379341   ...A.....A.A.....A.....A-..A.........CC........T.....A.CC-..  18379283
                                                  \                             
                                                  |                             
                                                  T
14767    23608115   ...C.....A.CT.........A..-..---......CC........T.......CC-..  23608173
                                   \   \                                        
                                   |   |                                        
                                 AGA   T
14767    24462526                                  ......C.........AA.T....C....  24462554
14767    32773066                                ....G...C.....T...T..........T.  32773098
                                                                         \      
                                                                         |      
                                                                        AA
14767    19603415                                  .......C........T.......CC.G.  19603443
14767    22896095                                  .......C....A...T.C......C...  22896067
14767    1820364    ...A..........T.G..T.CCA.-.AC.............C....----...C.--..  1820417
                                                   \                            
                                                   |                            
                                                   G
14767    2134700    ...A.....A.T...ATAA....A-..A.........C...A.....T.....A.CC-..  2134758
                                                  \                             
                                                  |                             
                                                  T
14767    3600471                                   ......CC........T.....A..C-..  3600444
14767    10253942                                  ......CC........T.......C.-..  10253969
14767    13146658                                  ......C....A....T.....A..C...  13146686
14767    14443425                                  ......CC........T.......CC-..  14443452
14767    14582410                                  ......CC........T........G-..  14582383
14767    14828575                                  ......CC........T.......C.-..  14828602
14767    19293834                                  .......C........T.......CC-..  19293861
14767    26689386                                  ......C.........T.......CC-..  26689413
14767    27909748                                  ......CC........T........C-..  27909775
14767    28312623                                  ......CC........T.......CC-..  28312650
14767    31846521   ...A..........T.G..T.CCA.-.AC.............C....----...C.--..  31846574
                                                   \                            
                                                   |                            
                                                   G
14767    32160857   ...A.....A.T...ATAA....A-..A.........C...A.....T.....A.CC-..  32160915
                                                  \                             
                                                  |                             
                                                  T
14767    33626628                                  ......CC........T.....A..C-..  33626601
14767    1047625                                  .......CC........T.......CC-..  1047653
14767    2050846    ...A.....A.C...AGA.....A-..A..T......CC.A......T.....A.CC-..  2050904
                                                   \                            
                                                   |                            
                                                   G
14767    2952482    ...A.....A.C...TGT.....A-..A..T......CC........T.....A.C.-..  2952540
                                                   \                            
                                                   |                            
                                                   G
14767    3203358    ...A....T-....T..G.....A-..A..T......CC.......AT.....A.CC-..  3203416
                                      \            \                            
                                      |            |                            
                                      A            G
14767    11292050   ...A.....A.A...AGA.....A-..A..T......CC........T.....A.C.-..  11292108
                                                   \                            
                                                   |                            
                                                   G
14767    12735792   ...A...GTG.C...AG......A-..A..T......CC........T.......CC-..  12735734
                                                   \                            
                                                   |                            
                                                   G
14767    18808329   ...A......AC...AGA....-.A..A..T......CC........T..T....CC-..  18808387
                                                   \                            
                                                   |                            
                                                   G
14767    21711749                                 ........C........G.......CC-..  21711777
14767    23229326                                 .......CC........T.......CC-..  23229354
14767    27491373   ...A.....A.C...AGA.....A-..A..TG.....CC........T.......CC-..  27491431
                                                     \                          
                                                     |                          
                                                     G
14767    28351745   ......A.TA.C...AGA.....A-..A.........CC......T.T.....T.C.-..  28351687
                                                  \                             
                                                  |                             
                                                  T
14767    31073782                                 .......CC........T.......CC-..  31073810
14767    32077003   ...A.....A.C...AGA.....A-..A..T......CC.A......T.....A.CC-..  32077061
                                                   \                            
                                                   |                            
                                                   G
14767    32978639   ...A.....A.C...TGT.....A-..A..T......CC........T.....A.C.-..  32978697
                                                   \                            
                                                   |                            
                                                   G
14767    33229515   ...A....T-....T..G.....A-..A..T......CC.......AT.....A.CC-..  33229573
                                      \            \                            
                                      |            |                            
                                      A            G
14767    3633529                      ......-..A.........C....T....T.....A.CC-..  3633489
                                                  \                             
                                                  |                             
                                                  T
14767    4328508                                     ....CC........T.......CC-..  4328483
14767    8174217                                   ......C.........T.....A..C-..  8174190
14767    9579980                                   .......C........T.....A..C-..  9580007
14767    13156879                                  .......C..A.....T.......CC-..  13156852
14767    13652189                                  ......CC........T.......CC-..  13652162
14767    14845962                                  ......CC........T.......CC-..  14845989
14767    15162287                                  .......C........T.....T.CC-..  15162314
14767    15435510                                   .....C.........T...A......--  15435482
                                                                         \      
                                                                         |      
                                                                       AAA
14767    16105902                                  ......CC........T........C-..  16105875
14767    18424087                                  ......CC........T.......CC-..  18424114
14767    18715344                                  ......C....A....T.......CC..C  18715372
14767    19126481                                  .....T.C.......TT.......C.-..  19126454
14767    19539919                                  ......CC........T.....A.C.-..  19539892
14767    20005568   ...A.....G.T...AGA.....T....---......C....A....T.....A..C-..  20005510
                                          \                                     
                                          |                                     
                                        AAC
14767    20035753                                  ......CC..C.....T.......CC-..  20035726
14767    21704288                                  ......C.........T.....A.C.-..  21704315
14767    23468333                                  ......CC........T.......CC-..  23468306
14767    23518581                                  ......CC........T........C-..  23518554
14767    24015853   ...A....TA.C...AGA.....A-..A..T......CC........T.....T.CC-..  24015795
                                                   \                            
                                                   |                            
                                                   G
14767    24376005                                ........CC........T.....A.C..G.  24375975
14767    26699167                                  ......CC........T.......CC-..  26699194
14767    28219496                                  .......C........TTG......C-..  28219523
14767    33659686                     ......-..A.........C....T....T.....A.CC-..  33659646
                                                  \                             
                                                  |                             
                                                  T
14767    34354665                                    ....CC........T.......CC-..  34354640
14767    111611     ...A...A.A.A...A.A.....A-.....T......CC.......AT.....A.CC-..  111669
                                                   \                            
                                                   |                            
                                                   G
14767    2195621    ...A....TG.C...AGA.....A-..A..T......CC.A.A....T.....A.CC-..  2195563
                                                   \                            
                                                   |                            
                                                   G
14767    7524221    ...A.....A.C..TG.A.....A-..A.........CC........T.....A.CC-..  7524279
                                                  \                             
                                                  |                             
                                                  T
14767    7990974    ...A....TA.C...AGA.....A-..A..T......CC........T.....A.CC-..  7991032
                                                   \                            
                                                   |                            
                                                   G
14767    9960478    ...A....TG.C...AGA......-..A..T.....TCC........T.....A..C-..  9960536
                                                   \                            
                                                   |                            
                                                   G
14767    11642291   ..TG....T.A....TT...........-...C--..C..A.A...AT........C-..  11642349
                                           \                                    
                                           |                                    
                                         ATT
14767    12245643                                   .....CC........T........C-..  12245617
14767    15103371                            ............CC........T.....A.C..T.  15103406
                                                  \                             
                                                  |                             
                                                  T
14767    18171652   ...A....TA.C...AGA.....-...A.A.......CC........T.......CC-..  18171594
                                                  \                             
                                                  |                             
                                                  T
14767    18528444   ...A.....G.CA..AGA.....A-..A..T......CC........T.....A.CC-..  18528386
                                                   \                            
                                                   |                            
                                                   G
14767    23454800                                   .....C.C.......T.......CC-..  23454826
14767    26302905                                ...A....C.....T...T.....A.AC.G.  26302935
14767    27067078   ...A....TG.C...AGA....A.-...---......CC........T.G...A.C.-..  27067024
14767    28679795                                  ......CC........T.......C.-..  28679767
                                                                  \             
                                                                  |             
                                                                  A
14767    30137768   ...A...A.A.A...A.A.....A-.....T......CC.......AT.....A.CC-..  30137826
                                                   \                            
                                                   |                            
                                                   G
14767    32221778   ...A....TG.C...AGA.....A-..A..T......CC.A.A....T.....A.CC-..  32221720
                                                   \                            
                                                   |                            
                                                   G
14767    37550378   ...A.....A.C..TG.A.....A-..A.........CC........T.....A.CC-..  37550436
                                                  \                             
                                                  |                             
                                                  T
14767    38017131   ...A....TA.C...AGA.....A-..A..T......CC........T.....A.CC-..  38017189
                                                   \                            
                                                   |                            
                                                   G
14767    2058432                                  .......CC.......AT.......CC-..  2058460
14767    2567126                                  .......CC....T...G........C-..  2567154
14767    7516836    ..TA....TG.C...AGA....A..-..---......CC........T.....A.CC-..  7516782
14767    8835199                                   ......CC...A..G.T.....A......  8835169
                                                                           \    
                                                                           |    
                                                                          CT
14767    9199826    ...A.....A.C...AGAT....A-..A..T......CC........T.......CC-..  9199884
                                                   \                            
                                                   |                            
                                                   G
14767    9878844                                  .......CC........T.....A..C-..  9878872
14767    9885305                                          .........T.....A..C-..  9885285
14767    10213548   ...A....A-...C...G.....A-..A..T......CC..A.....T.......CC-..  10213490
                                      \            \                            
                                      |            |                            
                                      A            G
14767    11445310   ...A.....A.C...A.A.....A-..A..T....T.CC........T..T..A.C.-..  11445369
                                                        \                       
                                                        |                       
                                                       GG
14767    13505793   ...A....T-.......G.....AA..A..T.C.....C........T..A....CC-..  13505734
                                      \            \                            
                                      |            |                            
                                      A            C
14767    14637923                         ......TAG.A.....G........A..-.C..A.G..  14637959
14767    15382161                                    ....CC........T.......CC-..  15382186
14767    17664946                                 .......AC....T...T.......C.-..  17664974
14767    20802976   ...A.....A.C...AGA.....A-..A..TG.....CC......T.T.......CC-..  20803034
                                                     \                          
                                                     |                          
                                                     G
14767    21260286   ...A.....A.C..GAGAT....AA-.A........GAA....T.....C...A.C--..  21260343
                                                     \                          
                                                     |                          
                                                     G
14767    21952368                                 .......CC........T.....A.C.-..  21952396
14767    22236634                                     ...C.........T.....G......  22236661
                                                                             \  
                                                                             |  
                                                                            AC
14767    23244138                                 .......CC..A.....T.......CC-..  23244166
14767    24773092                                    ....CC........T.....A..G-..  24773117
14767    26620642                                    ....CC........T.......CC-..  26620667
14767    26722364   ...A.....T.C...AGAT.....-..A..TG.....CC........A.....A.CC-..  26722422
                                                    \                           
                                                    |                           
                                                    C
14767    27364205                                    ....CC........T.......CC-..  27364230
14767    29829756   ...A...T.A.CT..ATA.....A-..A..T.....T.C........T.......C--..  29829699
                                                   \                            
                                                   |                            
                                                   G
14767    32084589                                 .......CC.......AT.......CC-..  32084617
14767    32593283                                 .......CC....T...G........C-..  32593311
14767    37542993   ..TA....TG.C...AGA....A..-..---......CC........T.....A.CC-..  37542939
14767    1709348                                   ......CC....T...T.....A.C.-..  1709375
14767    2914783                                   ......GC........T.....A.CC-..  2914810
14767    3621732                                   ......CC........T.......C.-..  3621705
14767    8342187                                   ......CC..A.....T.......CC-..  8342214
14767    8806749                                   ......CC........T....GT.C.-..  8806722
14767    9299518                                   ......CC.....T..T.......CC-..  9299491
14767    10036984                                  .......C........T.....A.CC-..  10037011
14767    10456819                                  ......CC...A....T.......CC-..  10456846
14767    11433942                                  ......CC..A.....T.......CC-..  11433915
14767    11818241                                  ......CC........T.......CC-..  11818214
14767    12112143                                  ......CC.......AT.....A..C-..  12112170
14767    12213559                                  ......C........CT.....A..C-..  12213532
14767    12632255                                  ......CC........T.....A.GC-..  12632282
14767    13168481                                  ......CC........T.......GC-..  13168508
14767    13694056                                  ......CC........T.......CC-..  13694083
14767    13765065                                  ......CC.A......T.......CC-..  13765092
14767    15293672                                  ......CC........T..T..T.CC-..  15293699
14767    18074687                                  ......CC...A....T.......CC-..  18074714
14767    18128643                                  ......CC..A.....T.....A.C.-..  18128616
14767    18230444   ...A.....TAC...AGA..........-....--..C.........T.....A.GC...  18230503
                                           \ \                                  
                                           | |                                  
                                           A AA
14767    19563094                                     ...C.G.......T.......CC-..  19563118
14767    19894256                                          ........T.......CC-..  19894237
14767    20481687                                  ......CC........T.......AC-..  20481714
14767    20692504                                  ......CC........T.......CC-..  20692531
14767    20718569   ...A..G..A.T...AGA......-..A..T......CC..A.....T.....A.CC-..  20718511
                                                   \                            
                                                   |                            
                                                   G
14767    21587820                                  ......CC........T.....A.CC-..  21587793
14767    21836771                                  ......CC.....T..T.....A..C-..  21836798
14767    23240314   ...A.....A.T...AGA.....A-..C..T...C..CC...C....T.....T.CC-..  23240257
14767    23353184                                  ......CC...A....T.......C.-..  23353157
14767    24279883                                  ......CC................CC-..  24279910
14767    24474069                                  ......CC........T.....A.C.-..  24474042
14767    24679437                                  ......CC...A....T.......CC-..  24679464
14767    24870509                                  ......CC........T.....A.C.-.A  24870536
14767    25608807                                  ......CC...A....T.....A...-..  25608780
14767    26036820                                  ......CC..A.....T............  26036853
                                                                         \      
                                                                         |      
                                                                     TTAAA
14767    27057697   ...A....TG.C...GGA.....A-.....TG.....CC...A....T.......CC-..  27057755
                                                     \                          
                                                     |                          
                                                     G
14767    28304669                                  ......CC........T.......CC-..  28304642
14767    28653095   ...A....TG.C...AGA.....A-..A..T......CC...A....T.....A.CC-..  28653037
                                                   \                            
                                                   |                            
                                                   G
14767    29644246                                  .......C........T.....A.CA-..  29644219
14767    29873706   ...A.....A.C..-...ATAC.AA..AA........C..-..A...T..A..A.CC...  29873648
                                                  \                             
                                                  |                             
                                                  T
14767    31735505                                  ......CC....T...T.....A.C.-..  31735532
14767    32940940                                  ......GC........T.....A.CC-..  32940967
14767    33647889                                  ......CC........T.......C.-..  33647862
14767    262010                                   .......CC........T.G...A.CC-..  261982
14767    1858132                                  .......CC........T.......CC-..  1858104
14767    4009783                                  .......CC........T.....A.CC-..  4009811
14767    4412507                                  .......CC....T...T.....A.CC-..  4412535
14767    8844860    ...A....TGAC...AGA.....A-...C........CC........T.....A.CC-..  8844802
                                                  \                             
                                                  |                             
                                                  T
14767    10377461   ...A.....A.C...AGA.....A-..AA.T..A...CA........T.....A.CC-..  10377403
                                                   \                            
                                                   |                            
                                                   G
14767    11389123   ...A....TG.C...AGA.....C-...---......C.......T.T.....A.CC-..  11389177
14767    14474167   ...A.....A.C...AGA.....A-..A..T...T..CC........T..T..A.CC-..  14474225
                                                   \                            
                                                   |                            
                                                   G
14767    15358880                                   .....CC..A.....T.......C.-..  15358906
14767    15585399       .....A.C...AGG.....A-..A.....A...CC........T.......CC-..  15585453
                                                  \                             
                                                  |                             
                                                  T
14767    16044175   ...A.....A.C...AGG.....A-..A......A..CC......GAT.......CC-..  16044233
                                                  \                             
                                                  |                             
                                                  T
14767    17954599   ...A....T-....T..GA....A-..A.........CC.A.A....T..G..A.CC-..  17954657
                                       \          \                             
                                       |          |                             
                                       T          T
14767    18556396   ...A....TG.C...AGA.....A-..A..T......CC.A......T.....A.CC-..  18556338
                                                   \                            
                                                   |                            
                                                   G
14767    24855784   ...A....TG.C...AGA.....A-..A..T......CC........T.....A.CC-..  24855726
                                                   \                            
                                                   |                            
                                                   G
14767    26367186                                   .....C.........T.....A.CC-..  26367212
14767    27933208   ...A.....T.C...AGA.....C-..A..T......CC..A.....T....GA.CC-..  27933150
                                                   \                            
                                                   |                            
                                                   G
14767    29158839                                           .......T.......CC-..  29158857
14767    30288167                                 .......CC........T.G...A.CC-..  30288139
14767    31884289                                 .......CC........T.......CC-..  31884261
14767    34035940                                 .......CC........T.....A.CC-..  34035968
14767    34438664                                 .......CC....T...T.....A.CC-..  34438692
14767    28825844   ...A......A....TGG.C...A-..A......A.T.CA........AG.A.A.C....  28825903
                                                  \                             
                                                  |                             
                                                  T
14767    25960817   .........T.C...AGA.....-A..A..T......CC...A...AT......-...A.  25960875
                                                  \                             
                                                  |                             
                                                  T
14767    8255306    ...A......AC...TG.AGT..TA..AC..................T...CA.C.CC..  8255246
                                                  \                             
                                                  |                             
                                                  T
14767    2219083    ...A....T-.A..T..G..........---.......C........T.....A.CC.T.  2219142
                                      \    \ \                                  
                                      |    | |                                  
                                      A    A AG
14767    13010773   ...A...T.A.C...AGA.....A-..A.....C...CC........T.......C.-..  13010831
                                                  \                             
                                                  |                             
                                                  T
14767    28789710   ...A....TG.C...A.A.....ACT.A.--......CC........T........C.-.  28789766
14767    32245240   ...A....T-.A..T..G..........---.......C........T.....A.CC.T.  32245299
                                      \    \ \                                  
                                      |    | |                                  
                                      A    A AG
14767    937075     ...A.....TAA...TG.T.........---......A.....G.G.T..T.....CA..  937015
                                          \                                     
                                          |                                     
                                       ACAA
14767    5081997                                 ........C....A....T.....A.CC...  5081967
14767    28548436   ...A......AC..GA.......A.....---.....C....A...AT...AG.T.....  28548495
                                          \                                     
                                          |                                     
                                        CAC
14767    30963232   ...A.....TAA...TG.T.........---......A.....G.G.T..T.....CA..  30963172
                                          \                                     
                                          |                                     
                                       ACAA
14767    35108154                                ........C....A....T.....A.CC...  35108124
14767    827678     ...A.....G.C..........A..-..---......CC...T...AT.........-..  827736
                                   \  \                                         
                                   |  |                                         
                                 TGA  T
14767    5883953                                   ...A...C........T.....A.C..G.  5883982
                                                                            \   
                                                                            |   
                                                                            C
14767    25728561                                  ......CC........T.......CC..G  25728589
14767    30853835   ...A.....G.C..........A..-..---......CC...T...AT.........-..  30853893
                                   \  \                                         
                                   |  |                                         
                                 TGA  T
14767    35910110                                  ...A...C........T.....A.C..G.  35910139
                                                                            \   
                                                                            |   
                                                                            C
14767    2543674    ...A.....A.---....A..A.....A..T.....TCC........T.....A.CCCG.  2543615
                                       \     \     \                            
                                       |     |     |                            
                                       G     A     G
14767    17380635                                         .........T.....A.CC.G.  17380614
14767    18039271                                 .......CC..T....AGG.......C...  18039302
                                                                         \      
                                                                         |      
                                                                        TG
14767    19175368   ...A.....A.A.............G..-----.....C....TG..T.....A.C..G.  19175310
                                   \  \                                         
                                   |  |                                         
                                 AGG  G
14767    24998075                                 .......C.........T.....G.CC.G.  24998104
14767    32569831   ...A.....A.---....A..A.....A..T.....TCC........T.....A.CCCG.  32569772
                                       \     \     \                            
                                       |     |     |                            
                                       G     A     G
14767    1138177                                   ...A.......A....T..T..A.CC.TG  1138149
14767    10502807                                  ......CC...C....T.......CC...  10502835
14767    15528889                                ..G..............TT.......C...C  15528920
                                                                          \     
                                                                          |     
                                                                          A
14767    24395447                                  ......CC...TT...T....G...C...  24395475
14767    27551958                                  ..........A.....T.....A.CC-..  27551985
14767    31164334                                  ...A.......A....T..T..A.CC.TG  31164306
14767    62336                                    .................T.....A.CC.-.  62364
14767    9815261                                    .....CC........T.....A..C-..  9815235
14767    10618007   ...AT...TG.C...A.A.....A-..A..T......CC..A.....T........CCAG  10618066
                                                   \                            
                                                   |                            
                                                   G
14767    18586238   ...A.....A.C...AGA.....A-..A..T......CC........T.....T.CC-..  18586296
                                                   \                            
                                                   |                            
                                                   G
14767    24666066   ...A...TT-....T..G..T..CCT.A..T.T...GCC........T.....A.AC.G.  24666126
                                      \              \                          
                                      |              |                          
                                      A              A
14767    26667737                                    ....CC...C....T.....A.CC.G.  26667763
14767    30088493                                 .................T.....A.CC.-.  30088521
14767    398670     ...A....TA.C...AGA.....A-..A.....G....C...T....T....G..C.GT.  398729
                                                  \                             
                                                  |                             
                                                  T
14767    2655811                                   .......C...AG...T......T.....  2655841
                                                                           \    
                                                                           |    
                                                                          GC
14767    6273177                                   ......CC........T.....A.CC.TG  6273205
14767    7894941                                   ......CC........T.....A.CC.G.  7894913
14767    8386601                                   ......CC........T.....A.C..G.  8386573
14767    9117416                                   ......CC........TTG..GA.CC.G.  9117444
14767    14009816                                  ......CC..C.....T......C...G.  14009846
                                                                         \      
                                                                         |      
                                                                        AC
14767    15083331                                  ......CC........T.....T.CCC.A  15083303
14767    15867247                                  ......CC........T.....A.CC.TG  15867275
14767    16505897                                  ......CC......C.T.....A..GC.G  16505925
14767    17698157   .G.A.....T.C...-.G..A..T.G.A..T......CC..A....AT......T..C.A  17698098
                                                   \                            
                                                   |                            
                                                   G
14767    24140682                                  .......C.......ATT.....T..---  24140707
14767    24843452                                    .....G...AT...T.....ACA..G.  24843426
14767    28274476   ...G.....A.C...AGA.....A-..A..T......CC........T.....A.CCC.A  28274417
                                                   \                            
                                                   |                            
                                                   G
14767    30424827   ...A....TA.C...AGA.....A-..A.....G....C...T....T....G..C.GT.  30424886
                                                  \                             
                                                  |                             
                                                  T
14767    32681968                                  .......C...AG...T......T.....  32681998
                                                                           \    
                                                                           |    
                                                                          GC
14767    36299334                                  ......CC........T.....A.CC.TG  36299362
14767    37921098                                  ......CC........T.....A.CC.G.  37921070
14767    9497820                                   .......C....A...TA.......C-..  9497847
14767    13467093                                  ......CC........T.......CC-..  13467120
14767    18103695                                  ......CC........T.....A.CC-..  18103722
14767    22925811   ...A.....T.....AG-----...-.CA.C......C........CT........G...  22925754
                                                       \                   \    
                                                       |                   |    
                                                      GA                  CA
14767    24474425                                  ...A..C.........T..T.G....C..  24474455
                                                                         \      
                                                                         |      
                                                                        AA
14767    28465954                                  ......CC........T..T....CC-..  28465981
14767    29841428                                  ......CC........T.....A.CC-..  29841401
14767    12160742   ...A....T.AC...TGAT.--.....T--.......C.....A..AT.....A.CC...  12160687
14767    16436086                                  ................TTGT.........  16436058
14767    23695682   ...A......A..C.TG.T..A.A....---......C.........T...A...C....  23695623
                                         \                                      
                                         |                                      
                                       AGA
14767    5550737    ...A....TT.T...AGA..--.....A.........C.....T...T.....A.CC...  5550796
                                             \    \                             
                                             |    |                             
                                             A    T
14767    35576894   ...A....TT.T...AGA..--.....A.........C.....T...T.....A.CC...  35576953
                                             \    \                             
                                             |    |                             
                                             A    T
14767    8374456                                              .....T.......C....  8374473
14767    11614917                                  ......CC........T.....A.CC.A.  11614945
14767    12600842   ...A....TG.C...A.A.....A-..A.........CC........T.T.....CC-..  12600784
                                                  \                             
                                                  |                             
                                                  T
14767    14818481   ...A.....A.C...AGA.....A-..A..T......CC........T.......CCCG.  14818422
                                                   \                            
                                                   |                            
                                                   G
14767    27988077   ...A.....T.....A.A.....A-..A..T......CC........T..T..A.CC-..  27988136
                                 \                 \                            
                                 |                 |                            
                                 C                 G
14767    11464481                                  .......C........T...CA.-.G...  11464454
14767    15273525                                           ........T..C....C.G.  15273544
14767    17977384   ...A.....A.C...AGA.....A-..A..T......CC...A....T.....A.C..G.  17977324
                                                   \                        \   
                                                   |                        |   
                                                   G                        C
14767    9739197    A.....AT-----......T...T.-...A.....G.C..A......T..T..A......  9739139
                                                   \                       \    
                                                   |                       |    
                                                 CTG                      CT
14767    20749823                                  .....T.C........T.......CC...  20749795
14767    5193826    ...A.....G.C...A.G.....C-..A..T......CC........T.....GT-----  5193772
                                                   \                            
                                                   |                            
                                                   G
14767    11327872   ...AG....A.C...AGA.....A-..A..T......CC........T.......CC-..  11327930
                                                   \                            
                                                   |                            
                                                   G
14767    15604547   ...A.....A.C...AGG.....A-..A..T.A....CC........T.T...A..--..  15604604
                                                   \                            
                                                   |                            
                                                   G
14767    18711908   ...A......--...TG....-.AC..---C......C......T.AT.T..C....C..  18711962
                                                                          \     
                                                                          |     
                                                                          A
14767    21537838                                  ......C.........G.....A.CC.--  21537812
14767    25248652   ...A....T-...C...G.....AA..A..T......CC........T.......CC-..  25248711
                                      \            \                            
                                      |            |                            
                                      A            G
14767    28312351                                    ...T.....A................C  28312325
14767    35219983   ...A.....G.C...A.G.....C-..A..T......CC........T.....GT-----  35219929
                                                   \                            
                                                   |                            
                                                   G
14767    893432                                    ......C.....T...T.....T.CC...  893460
14767    2597703                                   ......CC..A....AT.....A..C.G.  2597731
14767    7390956    ...A....TG.C...AGA....A.-...---......CC........T.....A.C.C--  7391009
14767    8487931          ........ATGT.....A-...C..A.....C.........T..T...C.C...  8487878
                                                  \                             
                                                  |                             
                                                  T
14767    10650463                                 .......CC........T.....A.CC...  10650492
14767    11370652   ...A....TG.C...AGA.....A-..A..T.....GCC........T.......CC.G.  11370593
                                                   \                            
                                                   |                            
                                                   G
14767    13678982   ...A....TG.C...AGA.....A-.....T.A....CC........T.......CC-..  13678924
                                                   \                            
                                                   |                            
                                                   G
14767    14002349                                  ......C....A....T...C.A.CC.G.  14002321
14767    16568452                                  ......CC........G.......C.-..  16568425
14767    16886033                                  ......CCA.......T.....A.AC-..  16886060
14767    18044850   ...A....TG.C...AGG.....A-.....T......CC.......AT.......---.C  18044906
                                                   \                            
                                                   |                            
                                                   G
14767    21576461   ...A.....A.C...AGA.....A-..A..T......CC....A...T....GA.C..G.  21576521
                                                   \                        \   
                                                   |                        |   
                                                   G                        C
14767    28118442                                  ...A...C........T....GA..C...  28118414
14767    30919589                                  ......C.....T...T.....T.CC...  30919617
14767    32623860                                  ......CC..A....AT.....A..C.G.  32623888
14767    37417113   ...A....TG.C...AGA....A.-...---......CC........T.....A.C.C--  37417166
14767    28666340                                          ........T.....A..C...  28666320
14767    1648381    ...A....TG.C...ACA.....A-..A..T....G.CC........T.....A.C--.C  1648438
                                                   \                            
                                                   |                            
                                                   G
14767    3253569    ...A.....TAT...AGA....A.G-....-......C..A.......T......CC-..  3253627
                                                      \                         
                                                      |                         
                                                     AG
14767    4293529                                     ....C.........T...ACTC.C...  4293503
14767    7937968    ...A.....G...C.A.AT.T..A-..A..-......C.........T.....A.CC-..  7938026
                                                     \                          
                                                     |                          
                                                    CA
14767    12192908   ...A.....A.C...AGA.....A-..A..T................T.....A.CA.G.  12192848
                                                   \                       \    
                                                   |                       |    
                                                   C                       C
14767    16602235                                  ......C.C.......T...A.A....G.  16602265
                                                                           \    
                                                                           |    
                                                                          CC
14767    18956689                                 .......CC........T....CA..C...  18956718
14767    21815531   ...A....TG.C...ATA.....A-..A..T......CC........T.....T.C--..  21815588
                                                   \                            
                                                   |                            
                                                   G
14767    31674538   ...A....TG.C...ACA.....A-..A..T....G.CC........T.....A.C--.C  31674595
                                                   \                            
                                                   |                            
                                                   G
14767    33279726   ...A.....TAT...AGA....A.G-....-......C..A.......T......CC-..  33279784
                                                      \                         
                                                      |                         
                                                     AG
14767    34319686                                    ....C.........T...ACTC.C...  34319660
14767    37964125   ...A.....G...C.A.AT.T..A-..A..-......C.........T.....A.CC-..  37964183
                                                     \                          
                                                     |                          
                                                    CA
14767    8534557    ...A.....A.C...AGA......-..A.........CC...AG...T.....A.....G  8534616
                                                   \                            
                                                   |                            
                                                   G
14767    19954981                                    .....C........T.....A.C....  19954955
14767    19473760   ...C..-...A..AG..G....CA-..A..T......C...A.....T......C.C...  19473820
                                      \            \                     \      
                                      |            |                     |      
                                      A            G                     A
14767    319171                                     .....CC........T.....T.C....  319199
                                                                             \  
                                                                             |  
                                                                             C
14767    1071733                                   ......CA..A.......CT.........  1071763
                                                                           \    
                                                                           |    
                                                                          CC
14767    30345328                                   .....CC........T.....T.C....  30345356
                                                                             \  
                                                                             |  
                                                                             C
14767    31097890                                  ......CA..A.......CT.........  31097920
                                                                           \    
                                                                           |    
                                                                          CC
14767    8568610                                   ......C.........T..T........C  8568638
14767    11513986                                  .....TC.........T.....T.C..-.  11513959
14767    14014971                                   .....CC........T.C....C.C...  14014942
                                                                         \      
                                                                         |      
                                                                        AG
14767    15064134                                  ......CA...A....T...C........  15064162
14767    26655348                                         ........CT..G...C.C...  26655327
14767    27267436                                  .......C..A.....T.....A.CC...  27267408
14767    2355367                                     ....CC........T........C..C  2355395
                                                                         \      
                                                                         |      
                                                                        AC
14767    10755339                                         .........T..T..AGC....  10755318
14767    22563265                                 .......CC...T....T.....A.C....  22563234
                                                                              \ 
                                                                              | 
                                                                             GA
14767    26031320                                      ..C.....A.G.T..T........C  26031345
                                                                            \   
                                                                            |   
                                                                            C
14767    26840750   C..A....T.A....TG......A-..AC.T............A...A..T..A.CC-..  26840808
                                                   \                            
                                                   |                            
                                                   G
14767    32381524                                    ....CC........T........C..C  32381552
                                                                         \      
                                                                         |      
                                                                        AC
14767    7474209                                   ......CC........TT....A.CC...  7474181
14767    15251797                                          ........T.....A..--..  15251779
14767    16247884                                  ..G...C.........T.......CC-..  16247857
14767    28522804                    ......A-..A.........C.A.C.T...T....C..CC...  28522762
                                                   \                            
                                                   |                            
                                                   G
14767    37500366                                  ......CC........TT....A.CC...  37500338
14767    122912                                    ...............AT......C.....  122940
14767    1116531                                     ..............T...A--..C.G.  1116507
14767    1426784                                           ........T.....G.C.C--  1426766
14767    9922358                                  ..A..G....C......T.....A....A.  9922327
                                                                           \    
                                                                           |    
                                                                          CC
14767    18683701                                  ......C.........TGG...A.C....  18683729
14767    20162887                                  ......CC........T...--.....--  20162911
14767    21822925                                 ........C........T..A..A......  21822894
                                                                           \    
                                                                           |    
                                                                          CC
14767    22398784                                  ..........A.A...T...A.A.AA.G.  22398812
14767    27703854                                ........C.....TG..TT.-...---...  27703828
14767    28655958                                ........CC.A......T.G......----  28655984
14767    30149069                                  ...............AT......C.....  30149097
14767    31142688                                    ..............T...A--..C.G.  31142664
14767    31452941                                          ........T.....G.C.C--  31452923
14767    18534037                                 ......TG.........T...........C  18534007
                                                                          \     
                                                                          |     
                                                                          C
14767    28642406   ...A.....A.C...AGA..T..A-..A..T......CC........T.......C..G.  28642466
                                                   \                        \   
                                                   |                        |   
                                                   G                        C
14767    378457     ...A......A......T.-...TA...C.T.T...TC.....G...----..A......  378512
                                                   \                            
                                                   |                            
                                                   C
14767    30404614   ...A......A......T.-...TA...C.T.T...TC.....G...----..A......  30404669
                                                   \                            
                                                   |                            
                                                   C
14767    21842592                                   ...............TA.T..--.....  21842567
14767    21938183                                 ................AT.....A.CC.-.  21938211
14767    19287676   ...A..G..T.A...TG.....AC..---.C......C....A....T..T...C.....  19287618
                                       \                                 \      
                                       |                                 |      
                                       A                                 G
14767    9247995                                    .....C....T....T........C.-.  9247969
14767    4196946                                 ...A.A..C.........T..T.....C...  4196915
                                                                         \      
                                                                         |      
                                                                         A
14767    23890033                                   .....C.....T.......A.TC.CA..  23890006
14767    25441053                                ........C.........TA.....C.AC..  25441021
                                                                         \      
                                                                         |      
                                                                        AG
14767    28597121                                  ......C.........T....G.....T.  28597151
                                                                         \      
                                                                         |      
                                                                        AG
14767    34223103                                ...A.A..C.........T..T.....C...  34223072
                                                                         \      
                                                                         |      
                                                                         A
14767    9200968                                               ............AC...  9200952
14767    10732486                                       .......T...T.....A.C..-.  10732464
14767    16941154                                  .....T.C..A.....T.......C.---  16941179
14767    20741342   ...A......AC.CTG..TT.C..C...---...A.TC....A....T.....A.CA...  20741283
                                     \                                       \  
                                     |                                       |  
                                    TG                                       C
14767    24124867                                  ......C.........T.....G..C...  24124837
                                                                           \    
                                                                           |    
                                                                          CC
14767    29994342   ...A.....A.C...AGA.....A-..A..T..A...CC........T.....A.CC-..  29994400
                                                   \                            
                                                   |                            
                                                   G
14767    4239428                                 ........CC........TGT...A..C.G.  4239397
                                                                             \  
                                                                             |  
                                                                             A
14767    10930779   ...A.....G.C...                                               10930793
14767    13076394   ...A.....T..--T...ATT..A.....---..A........T.GAT...AA.CCC...  13076448
14767    18284505                                         .....T..AT.....A.....C  18284484
14767    19537194   ...                                                           19537196
14767    26151567                                 .............T...T......T.....  26151536
                                                                         \      
                                                                         |      
                                                                        TG
14767    34265585                                ........CC........TGT...A..C.G.  34265554
                                                                             \  
                                                                             |  
                                                                             A
14767    28848709                                 .......CC........T..........G.  28848679
                                                                            \   
                                                                            |   
                                                                            C
14767    7398072                                   ................T.....A.C..G.  7398101
                                                                            \   
                                                                            |   
                                                                            C
14767    18451393                                  ......CC........T.....A......  18451364
                                                                            \   
                                                                            |   
                                                                            C
14767    22606268                                  ......................A.C..G.  22606239
                                                                           \    
                                                                           |    
                                                                           C
14767    22767840                                 ...............G.T............  22767871
                                                                           \    
                                                                           |    
                                                                          CT
14767    37424229                                  ................T.....A.C..G.  37424258
                                                                            \   
                                                                            |   
                                                                            C
14767    14745579                                 .......CC........T.......C..G.  14745609
                                                                             \  
                                                                             |  
                                                                             A
14767    6263136                                   ......CC........T.......CC...  6263107
                                                                             \  
                                                                             |  
                                                                             C
14767    7430429                                   ......C.........T.....A.C..G.  7430458
                                                                            \   
                                                                            |   
                                                                            C
14767    12161421                                  .....AC.........T.....A....G.  12161392
                                                                            \   
                                                                            |   
                                                                            C
14767    12607324                                    ....CC....A...T............  12607298
14767    15654034                                  ......CC........T.....A.C....  15654063
                                                                            \   
                                                                            |   
                                                                            C
14767    36289293                                  ......CC........T.......CC...  36289264
                                                                             \  
                                                                             |  
                                                                             C
14767    37456586                                  ......C.........T.....A.C..G.  37456615
                                                                            \   
                                                                            |   
                                                                            C
14767    1740954    C..A...TT-...C...G.....AG-....T......CC........T.....A.C..G.  1741014
                                      \            \                        \   
                                      |            |                        |   
                                      A            C                        C
14767    21538401                                 .......CC........T.......CC-..  21538373
14767    31767111   C..A...TT-...C...G.....AG-....T......CC........T.....A.C..G.  31767171
                                      \            \                        \   
                                      |            |                        |   
                                      A            C                        C
14767    1246840                                   ......CC...A....T.....A.C....  1246811
                                                                            \   
                                                                            |   
                                                                            C
14767    1936915                                   .......C........A.....A....G.  1936886
                                                                            \   
                                                                            |   
                                                                            C
14767    3832844                                   .......C........T.......CC.G.  3832873
                                                                             \  
                                                                             |  
                                                                             A
14767    10530262                                  ......CC........T.....A.C..G.  10530233
                                                                            \   
                                                                            |   
                                                                            C
14767    27402880                                  ......C....C....T.....A.C..A.  27402909
                                                                             \  
                                                                             |  
                                                                             A
14767    29142209                                  ......C........AA.....A.CC...  29142180
                                                                    \           
                                                                    |           
                                                                    T
14767    29769311                                  ......CC........T.....A.C..G.  29769282
                                                                            \   
                                                                            |   
                                                                            C
14767    31272997                                  ......CC...A....T.....A.C....  31272968
                                                                            \   
                                                                            |   
                                                                            C
14767    31963072                                  .......C........A.....A....G.  31963043
                                                                            \   
                                                                            |   
                                                                            C
14767    33859001                                  .......C........T.......CC.G.  33859030
                                                                             \  
                                                                             |  
                                                                             A
14767    887212                                   .......C.-.......T.....A....G.  887241
                                                                           \    
                                                                           |    
                                                                           C
14767    14419901                                   .....CC........T..T....C..G.  14419929
                                                                            \   
                                                                            |   
                                                                            C
14767    19684595   ..TA.....TT...T...TGA..T....---.....TC.........T....C----...  19684650
                               \    \                                           
                               |    |                                           
                               T   TC
14767    30913369                                 .......C.-.......T.....A....G.  30913398
                                                                           \    
                                                                           |    
                                                                           C
14767    9495949                                   .......CCA.A....T........A.G.  9495920
                                                                             \  
                                                                             |  
                                                                             G
14767    9788133                                   .......C........T.....A.C..G.  9788104
                                                                            \   
                                                                            |   
                                                                            C
14767    13759784                                 .......A.......CAT.C....C.....  13759815
                                                                           \    
                                                                           |    
                                                                          CC
14767    14119849                                  ......CC........TT......CA.--  14119823
14767    27040724                                  ......CC...A....T.....A.CC...  27040753
                                                                             \  
                                                                             |  
                                                                             C
14767    29014116                                  ......C.-.......T.......C..G.  29014144
                                                                            \   
                                                                            |   
                                                                            C
14767    3099092                                             ..T...T.......C.C..  3099074
14767    3694091                                     .....G.A......T.....A.C....  3694117
14767    23153512                                   .....CC.A......T.....A.CC...  23153540
                                                                             \  
                                                                             |  
                                                                             C
14767    33125249                                            ..T...T.......C.C..  33125231
14767    33720248                                    .....G.A......T.....A.C....  33720274
14767    24379732   ...A.....T---.....TTAC.AC...---........-......AT..T..A.....C  24379678
                                                                           \    
                                                                           |    
                                                                          CC
14767    10944483                     ......-..A..........C........T.....A.C..G.  10944525
                                                  \                         \   
                                                  |                         |   
                                                  T                         G
14767    22941526   ..TG.....T....----.....A.....---A....C..A......T.....A.--C..  22941579
                                           \                                    
                                           |                                    
                                         ACC
14767    3358309                                  ........C........T...C.....G..  3358340
                                                                           \    
                                                                           |    
                                                                          CC
14767    5296902                                   ......C.........T.....A..C...  5296873
                                                                             \  
                                                                             |  
                                                                             C
14767    10304568                                  ......C.........T.......C--..  10304594
14767    33384466                                 ........C........T...C.....G..  33384497
                                                                           \    
                                                                           |    
                                                                          CC
14767    35323059                                  ......C.........T.....A..C...  35323030
                                                                             \  
                                                                             |  
                                                                             C
14767    4257595                                   ......CC...A..........T.AC...  4257624
                                                                             \  
                                                                             |  
                                                                             C
14767    10086556                                  .....T.C........T.....A.C--..  10086582
14767    17701533                                  ..............C.T....-..C...-  17701559
14767    34283752                                  ......CC...A..........T.AC...  34283781
                                                                             \  
                                                                             |  
                                                                             C
14767    8687761                                  .......CC........T...G...C..G.  8687791
                                                                            \   
                                                                            |   
                                                                            C
14767    17940378                                  .......C........T.......CC-..  17940405
14767    18274806                                  ......CC...A....TT....A..--..  18274780
14767    20503259   ...A.....A.C...AGG.....C-..A..T......CC........T.......CC-..  20503317
                                                   \                            
                                                   |                            
                                                   G
14767    27383870                                  ......C.........T...A.A.C--..  27383896
14767    2211486                                   ......CC...A....T.....A...G..  2211516
                                                                           \    
                                                                           |    
                                                                          CC
14767    3085416    ...A......A...-.T......-A...C..G.........AAA..AT.....T....T.  3085476
                                                  \                         \   
                                                  |                         |   
                                                  T                        AC
14767    12752614                                  ......CC........T...A.A..C...  12752644
                                                                             \  
                                                                             |  
                                                                            AC
14767    19530819                                     ...C.........T.C.....GC.G.  19530844
14767    28522909                                     ...C.A...T...T....C..CC...  28522884
14767    32237643                                  ......CC...A....T.....A...G..  32237673
                                                                           \    
                                                                           |    
                                                                          CC
14767    33111573   ...A......A...-.T......-A...C..G.........AAA..AT.....T....T.  33111633
                                                  \                         \   
                                                  |                         |   
                                                  T                        AC
14767    12126802                                  .....TCC............A........  12126772
                                                                            \   
                                                                            |   
                                                                           CC
14767    1101558                                          .........T.....G.C...C  1101536
                                                                            \   
                                                                            |   
                                                                            C
14767    3981193                                  .......CC........T..G..A....G.  3981224
                                                                           \    
                                                                           |    
                                                                          CC
14767    12980943   ...A......AT..-------............G.............T....A..GC...  12981005
                                            \    \ \                       \    
                                            |    | |                       |    
                                          ATA   GC CTC                    CC
14767    31127715                                         .........T.....G.C...C  31127693
                                                                            \   
                                                                            |   
                                                                            C
14767    34007350                                 .......CC........T..G..A....G.  34007381
                                                                           \    
                                                                           |    
                                                                          CC
14767    18273115                                  ......C.........T..TG........  18273145
                                                                         \      
                                                                         |      
                                                                        AA
14767    12699504                                  ......CC...A-............C.G.  12699477
14767    4526577                                   ....T...........T...........-  4526548
                                                                           \    
                                                                           |    
                                                                          CC
14767    34552734                                  ....T...........T...........-  34552705
                                                                           \    
                                                                           |    
                                                                          CC
14767    7457257                                   ......CC........T.....G---...  7457232
14767    37483414                                  ......CC........T.....G---...  37483389
14767    7462710                                   ......CC..............-.ACC..  7462737
14767    37488867                                  ......CC..............-.ACC..  37488894
14238    96583      ...A....TG.T...TGT.....A.GA.CTG......C.........T.....A.C....  96524
14238    458211     ...A.......C..TTG.T....A.TACCTC......C....AG...T.C....CC....  458152
14238    49664      ...A.....A.C...AGA.....ACTA.C..A..A..CC..A.A..AT.......-----  49718
14238    77127      --.A.....A.C...AGA.G...A.TA.TTGC.....CC.....T..T......C..C..  77070
14238    253208     ...A.....A.C...AGA.....ACTA.TTG......CC......T.T.......CC-..  253150
14238    446988     ..TA....TG.C...G.T-....AC.A.CTG......CC...A...AT.....A.C.G..  447046
14238    284446                                ...G.A....CC........T.....A.CC...  284478
14238    476552     ...A.G.T.A.CA..AGA.....A-.....G....G.CC.....C..T.....T.GCA..  476611
                                                   \                            
                                                   |                            
                                                   G
14238    115878                                    ......CC..A.....T.....ACAA...  115906
14238    228272     ...A.....A.C..TAGA...A.A-..A..T......CC........T.....ACC--.C  228215
                                                   \                            
                                                   |                            
                                                   G
14238    310032                                     .....CC........T.....A.CC...  310059
14238    242115                               ...........CC......G.T......TCC...  242149
                                                  \                             
                                                  |                             
                                                  T
14238    244326                                    ........CA.A....T......TC.C..  244354
14238    310411     ...A.....A.C...AGA.....-...A..TG.....CC....T...T........CC..  310352
                                                     \                          
                                                     |                          
                                                     G
14238    528984                                      ....C.........T.......CC...  528958
14238    73986      ...A...G.T.C..GAGAT....A.....---..A..C.........T..T..A..C...  74045
                                             \                                  
                                             |                                  
                                           TAG
14238    204064     ...A.G.T.T.-...TC.T..C.AG..---.......C.........T..T.CT......  204119
14238    206914     ...A....TG.C...AGAT....A-..A..T......CC........T.....A.CC...  206855
                                                   \                            
                                                   |                            
                                                   G
14238    189848     G..A...T.A.C...AGAT....-...T.TG......CC........T.....A.CC...  189789
                                                     \                          
                                                     |                          
                                                     G
14238    426259                                    ....C.CC........T.....A.CC...  426231
14238    153000     ...A...AT.ACT..TGA......-...---.......A........T.....A.C.G..  153055
14238    173536     ...A.....TCC.A.TG...T..A.G.A-----....C.........T...C.A..CA..  173482
14238    155498                                      .....C..AA....T......T.C...  155524
14238    199320                                     ......G...A....T..A..A.CC...  199347
14238    317253     ...A.....A.C...AGA....--G..A..G......CC........T..T....-C...  317196
                                                  \                             
                                                  |                             
                                                  T
14238    109228                                      ..............TTC...T.CC...  109201
                                                           \                    
                                                           |                    
                                                           A
14238    454914     ...A.....A.C...                                               454928
14238    222890     ...A.....A.-..T..GATA..TA.GA.........C....A....T.....A.CC.G.  222831
                                                  \                             
                                                  |                             
                                                  T
14238    106479     C.GG.G....A..........-..A..T..G......A.......GAT..T...CAC...  106420
                                                  \                             
                                                  |                             
                                                  T
14238    452796     ..TG.....A.T...AGA.....A-.....T......C.A..C..-.T.....A.CCG..  452738
                                                   \                            
                                                   |                            
                                                   G
14238    479107     ...A...TTG.C...AGA.....C-..A..T.....TCCA....C..T.......CC-..  479165
                                                   \                            
                                                   |                            
                                                   G
14238    222323     ...A.....T.C..ATGA....A.-...---...A....CA......T....C..CC...  222378
14238    342504     ..GA.....A.C...AGA.....A-..A..-......CC........T.....A...C.A  342563
                                                     \                          
                                                     |                          
                                                    CA
14238    404604     ...A....TG.C...AGA.....A-..A..T......CCC...G...T.....A.CC.TG  404663
                                                   \                            
                                                   |                            
                                                   G
14238    90466                                             .....G..T.....A.A....  90487
                                                                            \   
                                                                            |   
                                                                            C
14238    474075     ...A.G..AACC.-.A.A.G...A-..A..T...A..CC..A.....T.......CC.G.  474017
                                                   \                            
                                                   |                            
                                                   G
14238    169884                                   .......CC........T..T..A.C.-..  169912
14238    480529                                    ......CC...-....T.......CC-..  480503
14238    52316                                     ......CC........T.....T...-..  52343
14238    123437                                    ......CC....A.G.T...........C  123408
                                                                           \    
                                                                           |    
                                                                           C
14238    203453                                    ......CC........T.......CC-..  203426
14238    379620     ...A....A-.C...AGA.....A-..AC.T..C...CC........T.....T.CC.TG  379562
                                                   \                            
                                                   |                            
                                                   G
14238    303703                                     .....CC........T.......CCCTG  303676
14238    497430                                            ........TT.....CC..G.  497410
14238    389055                                    ......CC........T..........A.  389026
                                                                           \    
                                                                           |    
                                                                           C
9823     7882762    ...A.....A.C...A.A.....ACGA.CTG......C.....A...A.....A.CC..C  7882821
9823     4720770    ...A...GTGAC...ACA.....AATA.CTG......CC...A...AT..T..A.C.G..  4720829
9823     9208646    ...A...T.A.C...AGA.....AATA.CTG......CC........T..T..A.CC...  9208705
9823     8661970    ...A.....T.C...ATG.....ACTA.TTG.....TCCA.......T.C...A.C.C..  8662029
9823     9643680    ...A....TG.C...AGA.....A..A.CTG.....TCC........T..T..AGC....  9643621
9823     6057050    ...A.....AAT...AGA..T..A.TA.CTG....T.CC....T...T....GA.CC...  6057109
9823     4510605    ...A.....A.C...AGA.....A..AATTC......C...A.....T..T..A.GC...  4510546
9823     5620384    ..TA....TA.T...AGA.G...A.TG.TTG......CC........T..T....C.GA.  5620443
9823     559747     ...A.....A.C...AGA..T..AATA.CTT......AC..CA....T...A.A.C.G.C  559806
9823     2122981    ...A.....T.T...AGA.C..CA.TA.CTG.....TCA....T...TT.T..A..C...  2122922
9823     2296630    ..TA.....A.C...AGAT.T..A.TG.TTG......CC....T...T..T..TGC.A..  2296689
9823     3566361    ...A....TA.C...AGAT....A.TA.CTG....G.C..A.....TT.....A.CC...  3566420
9823     6505106    G..A.....A.C...AGAT...CACTA.AT.......C..A......T.....A.CC.T.  6505047
9823     10114733   C..A...T.T.C..TA.......ACTA.TTG..G...AC.AA...G.......A.CCA..  10114674
9823     1881966    ...A.....TAC...AGA......ATA.CT..T....CC........T.....A.CC.T.  1881907
9823     10691982   ...A.....T.....AGA.....ACTA.TTG......CC.A......T.....A.CC...  10692041
9823     8866368    ...A....TAAC..TAGA.....ACT..TTG......CC.....G..T.....A.CC...  8866309
9823     8996040    ...A......ACT..AGATC...A.GA.CTT......CC........T.......ACAT.  8996099
9823     4429129    .A.A.....T.C...A.A.......TA.C.T.T....CCAA.....A......A..A.A.  4429070
9823     8377709    ...A......AC...AGA.C...T.AA.CTT......CC........T....GG.CC...  8377768
9823     8043438    ...A..A.TGAC...A.A.....ACTA.T.G.........A......T.....ACCCC..  8043497
9823     7646925    C..A....TG.C..TAGA......G.A.CTG......CC..............A.CC...  7646866
9823     11381045   .C.A.....A.C...AGAT....A.GA.CAG......C.........T..T..T.CC...  11381104
9823     8716375    ...A...T.A.C...TGA.....A.TA.CTG.....TC.........T....GA.CC.G.  8716434
9823     1233555    ...A...T.T.C.C.AGAT....ACTA.C.G.....TAC.A......T.C...A.C....  1233496
9823     1484914    ...AGG....AC....GA.....A.TACC.C......C......C..T.......C...C  1484855
9823     5088732    ..TA.....A.CT..A.A.C...ACT..CTGA..A..CA........T..T.CA.C....  5088791
9823     10823191   ...A......AC.....A.....AG.C.CTG.A....C...A.TG..TT....A.C..T.  10823250
9823     4562404    ...A.....A.CT..ATT...C.A.TA.ATT......AA........T...A.A..C...  4562463
9823     10239474   ..TA....TA.C...AGA.....AG.A.TTG......CC....A...T.......CC-..  10239532
9823     11250436   ...A...ATG.C...AGATG...A.TA.CTG......CC...A....T.....A.CC-..  11250494
9823     9113915    ...A.....T.C.A.AGA.....AATA.CT.......CC........T.....G......  9113856
9823     2333397    ...A.G...A.C...AGA.....AC.A.CTG......CC........T.....A.C..G.  2333337
                                                                            \   
                                                                            |   
                                                                            C
9823     6408505    ...A....TGAT...AGAT....AATA..T.......CC....TG..T.....-.GCC..  6408563
9823     9493427    .......GAA.C...AGA.....ACTA.TTG................T.....-.A.C..  9493485
9823     9506717    ...A....TG.C...AGA.....C.TA.TGG.......CA.......T..T..A.CC-..  9506659
9823     390616     .A.A.....A.C..TGGA.C..CAA.A.TTG......CC........T..T..G.CC-..  390674
9823     1910963    ...A..C.TAAC...AGA..T..A.TA.CT.......CC.......AT.....A..C.G.  1911022
9823     9199658    ...A....TT.C...AGAT....A.AA.CTG...AT.CC.......AT.....A.--..G  9199601
9823     864188     ...A.....AAT...GGA.....ACTC.TT.....GTCC...A..G.T.....A.CC.-.  864130
9823     309749     ...A....TGAC...AGA..T..AC.A.CTG......C.........T...C.A.CC-..  309691
9823     1187752    ...A....TGAC...AGA.....ACTA..TG.A....CC...A....T....C...C-..  1187694
9823     5777767    ...A.....A.C...AGAT..A.AATA.CT...A.G.CC........TT....A.C..G.  5777827
                                                                            \   
                                                                            |   
                                                                            C
9823     5133673    ...A...G..AC.....AA..A.A..ATCGT.....TCC........T.C...A.C....  5133732
9823     8732392    ...AC...TGTC...AGA.....ACTA.TT......TCC...AT...T.....A.CC.G.  8732451
9823     7191559    ...A.G..TA.C...AGG....CAC.A.CTC......CC........T..T....C.-..  7191617
9823     6361277    ...A.....A.C...AGA.....AATA.TTG......CC....TG..T.....A.CCCTG  6361336
9823     5586198    ...A.....ATC...AGA.G...AC.A.ATG...A..CC........T.....A.C..G.  5586138
                                                                            \   
                                                                            |   
                                                                            C
9823     3839857    ..T...AT......TA.G.....AC.A.TTT.....GC.G.AC....T.....A.CC...  3839917
                                      \                                         
                                      |                                         
                                      A
9823     6456909    ...A.....AACA.TAGAT....A-..A....A....CC........T........C-..  6456967
                                                  \                             
                                                  |                             
                                                  T
9823     3582059    ...A.....A.C...AGA.....ACTA.TT....T..CA.A......T...C.A.CC-..  3582001
9823     260478     ...A....TGAT...AGA.....CCTA.ATG......CC........T.....GT..---  260422
9823     143086     .G.A.....T.C..TGGAT....A...A.-.............A..AT........C...  143145
                                            \                                   
                                            |                                   
                                            C
9823     535706     ...A.....A.CT.TA.A.....A.TA.TTC......CC........T.....A.C--..  535649
9823     5383569    ...A.....T.C...AGA.....ACTA.C......GGCCAA..A...TG..AA.C.--..  5383512
9823     6690933    ...A...T.AACT..TGAT....A....---.......G........T.....A.C....  6690874
                                             \                                  
                                             |                                  
                                           AAC
9823     567174     ...A....TA.C..TAGA.....CCTA.C....--...C.A...TT.T..T.......G.  567115
                                                                           \    
                                                                           |    
                                                                          CC
9823     9936991    ...A...T.A.C...AGAT....A.AA.T.G......CC........T.....A.CC.T.  9937051
                                            \                                   
                                            |                                   
                                            C
9823     5994579    ...A....TT.C...AGG..----....T..CA....C.A.......TG....A..C..A  5994524
9823     8735373    ..GA....TT.C...AGA.....C-..A...G.A....C.......AT.....A.CC...  8735432
                                                  \                             
                                                  |                             
                                                  T
9823     913973     ...A.....A.C..TT....T..A.T..CTG......CA...A....T..            913924
9823     6264995                                   .....T.C....A...TTG...A.CC...  6264967
9823     423475     ...A.....A.A...AGA.....ACTA.ATG......CC........T.....A.C..GG  423534
9823     1326500    ...A..C..A.T.G.AGA....-.A..A..T......CC........T.....A..CC..  1326559
                                                   \                            
                                                   |                            
                                                   G
9823     3223385                                   ......CC........T.....A..C...  3223357
9823     5374601                                   ......C.........T..T..A.C.G..  5374573
9823     10695073   ...A...T.T.....TG.T.T..AC.ACC.....A..C.........T....GA.C....  10695012
                                                                            \   
                                                                            |   
                                                                           CG
9823     9331568    ...A..C.TG.A...AGA....CA-..A........TC.........T.....A.C.G..  9331627
                                                  \                             
                                                  |                             
                                                  T
9823     4673784    ...A.....A.C...AGA.....T.A-.ATG......CC........T..T..A.CC...  4673842
9823     5529061                                 ..................T......CCA...  5529031
9823     9788992    ...A.....AAC...AGAT....T.TA.CT.......CC..A.....T..T..A.CC.G.  9788932
                                                                             \  
                                                                             |  
                                                                             A
9823     5287423    ...A....TG.C.G.AGTT....A-..A..........C........T.....A.C..T.  5287364
                                                  \                             
                                                  |                             
                                                  T
9823     4675692                                  .......CC........T.....A.C....  4675721
9823     7975149    .......T.G.C...AGAT....A-..A...C.....C.........T.....A.CCA..  7975208
                                                  \                             
                                                  |                             
                                                  T
9823     2411472    ...A.....A.T...AGAT....AC.A.CTG......C.-.......T.....A.CC.G.  2411414
9823     8013297    ...A....TA.C...A.AA....A-..A.........CC....T...T.....A.CC...  8013356
                                                  \                             
                                                  |                             
                                                  T
9823     8485376    ...A.....T.C..GT.A...----.AA.TT..........T....AT..T....C....  8485431
9823     553111     ...A...TTG.C...AGT.....A-..A..T......CC........T.....GGCCG..  553052
                                                   \                            
                                                   |                            
                                                   G
9823     1182366                                 ........CC....G...T.....A.CC...  1182336
9823     4060758    ...A.....AAC.C.....TAC.A...---......TC......T...TG.....AC...  4060699
                                   \                                            
                                   |                                            
                                 GGA
9823     9377922    ...A....T.AC..TTGAT....A-..A......A..CC........T.....A.C.GA.  9377863
                                                  \                             
                                                  |                             
                                                  T
9823     1778677    G..A.....AACT..TGA....CA.....---.....CC.....T..T.....A.CG...  1778618
                                              \                                 
                                              |                                 
                                            AAC
9823     3247551    ...A.....A.C...AGA..........---......CA........T.CT.A....C..  3247492
                                           \ \                                  
                                           | |                                  
                                           A AG
9823     10122372   ...A....TA..T..AGAT....-...A.....A..TCC........T.....A.CC...  10122431
                                                  \                             
                                                  |                             
                                                  T
9823     4555423                                  ......T.C........TT...........  4555452
9823     10102857   ...A.....AATT..AGGT..-.CC..A......A...C.......AT..T..AC.....  10102798
                                                  \                             
                                                  |                             
                                                  T
9823     11030857                                 ...A...C.........T..T..G.C....  11030886
9823     7292117                                  .......C..A......T.....A.CC...  7292088
9823     9077076                            .............CC........T..T..A.CCA..  9077040
                                                  \                             
                                                  |                             
                                                  C
9823     11202036                                 .......CC...T....T.....A..CG..  11202065
9823     2264865    ...A.C...A.C...AGA..-..TA..A..G...A.GC.........T..T.CA.CC...  2264924
                                                  \                             
                                                  |                             
                                                  T
9823     3587338    ...A....TG.C...AGA......A..T......A..CC..............         3587278
                                              \   \                             
                                              |   |                             
                                         ACTTCC  TT
9823     10279940   ...A.....A.C...AGA.....A-..A..T......CC........T.....G.CC...  10279881
                                                   \                            
                                                   |                            
                                                   G
9823     8172940    ...A.......C...A.A..A..A.-.A......A..AC........T..T..A.C....  8172999
                                                   \                            
                                                   |                            
                                                   G
9823     35375      ...A....TA.-.....G.G...A-..A..T......AC..A.....T.......CCG..  35316
                                      \            \                            
                                      |            |                            
                                      A            G
9823     7984808    ...A.....T.C...AGA....-.A..A.TT.....T.C........T.......CC...  7984867
                                                   \                            
                                                   |                            
                                                   G
9823     3503795    ...A...T.A.C...AGA..T..A-...---......CC........T.....T.C....  3503850
9823     1273943                                   ......C.........T..T..A.C....  1273915
9823     1533177    ...A...GTGACG..AG.T....C-..A..T......CC........T...G......--  1533117
                                                   \                     \      
                                                   |                     |      
                                                   G                   AAC
9823     9458600                                   ......C...............A.C....  9458628
9823     10844385   ...A....TG.C...AGAT....C-..A..T......CC.......AT.......CC...  10844326
                                                   \                            
                                                   |                            
                                                   G
9823     10729825   ...A...GTGAC...AGA.....A-..A..T......CC........T.....-------  10729877
                                                   \                            
                                                   |                            
                                                   G
9823     3655972    ...A.....A.C.....GT...A..-..---......CC.A.....AT.....A.A....  3656030
                                   \                                            
                                   |                                            
                                 AGA
9823     7188693    ..TG.....A.T...-.GATG..TC..A..T......CC...A....A.....A.CC...  7188634
                                                   \                            
                                                   |                            
                                                   C
9823     8632424    ...G.....A.C...AGA..........---......CC........T..T..AGC....  8632365
                                           \ \                                  
                                           | |                                  
                                           A AG
9823     8712442    ...A...T.A.C...AGA.T...C-..A..T...A...C..A.....T...C.A..C...  8712383
                                                   \                            
                                                   |                            
                                                   G
9823     236208                                    ......C.........G..TC...CC...  236236
9823     1550233    ..AA....TG.C...AGATG...AA..A..T....G.CC........T.....A.C....  1550293
                                                   \                            
                                                   |                            
                                                   G
9823     8771389    ..TG.....T.-..T..GATG..TA..A..T......CC........T.....A.CC..C  8771448
                                                   \                            
                                                   |                            
                                                   G
9823     9371386                                   ......CC........T...C.A.CC.T.  9371358
9823     9801948    ...A.....A.C...ACA..A..A-..A..T......CC.T....G.T..G..A.CC...  9802007
                                                   \                            
                                                   |                            
                                                   G
9823     10310319                                  ......C..A......T.....A.CC...  10310291
9823     1325906    ...A.....A.A...AGA.....A.TA.CTG.A....C.........T.....A..C-..  1325848
9823     3053627    ...A.....AAC..GGGA.....A-...---......CC........T...A...CC-..  3053681
9823     5122357    ...A....TT.T...AGA......-..A..T.....TCC.......ATTC....CCC...  5122298
                                                   \                            
                                                   |                            
                                                   G
9823     217933                                    .......C...A....T.C...ACAC...  217961
9823     945651                                      .....C........T.....A..CG..  945677
9823     1573934    ...A.....A.C...AGAT....A-..A..T...A..CC.AA.....T.....A..CC..  1573875
                                                   \                            
                                                   |                            
                                                   G
9823     2749605                                   ......CC........T.....A..C..C  2749633
9823     5709434    ...A...GTA.C...AGA.....A....---.......C..............-.AC...  5709492
                                             \                                  
                                             |                                  
                                           TAT
9823     6623734                                   ...A..CC...A....T........C...  6623762
9823     7531352    ...A...T.ACC..........A..-..---......CC.......TT.....A.CC...  7531411
                                   \  \                                         
                                   |  |                                         
                                 AGA  T
9823     8007510    ...A...TTA.T...AGAT....A-..A..T......CC..C.....T.....A.CC...  8007569
                                                   \                            
                                                   |                            
                                                   G
9823     1744892    ...A......ACT..TCT..-..AC..---..A....C........CTA....A.AG...  1744837
9823     5943519    ...A.....A.C...AGA.....AA...---......CC..AAT...TT..A.A.G....  5943578
                                        \                                       
                                        |                                       
                                      TAT
9823     7622189    ...A....T-.A..T..T......-...---......AC.......AT...G.A.CC...  7622244
                                      \                                         
                                      |                                         
                                      A
9823     4825795    ...A.....T.T...A.A.....A.-........T.T.C.A.ATG..G..T..A.CC...  4825736
                                                  \                             
                                                  |                             
                                                  T
9823     7465641    ...A.....ATC...A.A.....CA...---.....TCC..A.....T.....A.CC...  7465698
                                             \                                  
                                             |                                  
                                             A
9823     7524350    ..TG....TG.C...AGA....A.-...---.A...TCCA.A.....T.....A.CCC.A  7524295
9823     539357                                    .......C........T.....A.C....  539329
9823     3109270    C..AT....A.C...AGA..A..A-.A.A....AA...CC.......T....GA.CC...  3109329
                                                   \                            
                                                   |                            
                                                   A
9823     5580481                                   ......CC...A....T.....A.AC...  5580453
9823     8301833                                   ......C...T.T...A.......C.G..  8301861
9823     9151056                                   ......CC........T..T....C...A  9151084
9823     9716175                                   ......CC...C....T.....A.CCG..  9716203
9823     2116430    ...A.....T.T...-..TTA..AA...---...C..CC.T....G.T.C...A.CC...  2116485
9823     3892595    ...A....TA.CT..AGA...A.A-..AC.TG.....CC...A....T.....A.CC-..  3892653
                                                    \                           
                                                    |                           
                                                    A
9823     8725925    ...A.....T.C...A.A.....CCTA.ATG......CC........TA...GA.CC-..  8725983
9823     9263990    ...A....TG.C...AGA.....CCTA.TT.......CC........T.......CC-..  9264048
9823     11216097   ...A.....A....TA.GT....A-..AA........CC..A.A...T.....T.CC-..  11216039
                                                  \                             
                                                  |                             
                                                  T
9823     82056      ..TG....T.AC.....ATT.A.A-........G...CC........T.....GGC.C..  82115
                                                  \                             
                                                  |                             
                                                  T
9823     2262953                                   ...C...C....A..AT.....A.A....  2262925
9823     4865666                                   ......AC...T..C.T....GT..G.AC  4865694
9823     7261584                                   .....GCC...AG...T.....A.C....  7261556
9823     10904326                                  ......C....A...AT.......CC...  10904298
9823     5240654    ...A....TG.C...ATA.....A-..A..T......CC........T.......C....  5240595
                                                   \                            
                                                   |                            
                                                   G
9823     1644299    ...A...GTG.C...AGA..........---......CC......T.T.....A..C.T.  1644358
                                           \ \                                  
                                           | |                                  
                                           C AG
9823     549246     ...AG...TG.C...AGA......-..AT........CC........T.....A.CC...  549187
                                                  \                             
                                                  |                             
                                                  T
9823     7997560    ...A....TG.C...AGA.....C-..A..T......GC........T.......CC-..  7997618
                                                   \                            
                                                   |                            
                                                   G
9823     9458078    ...A...A.A.C...AGA..T..A-..A..-.....G.C.T......T.....A..C...  9458137
                                                           \                    
                                                           |                    
                                                          CC
9823     5316807    ...A....TGAC...AGA......-..A..T......CC........T.........A..  5316746
                                                   \                     \      
                                                   |                     |      
                                                   G                    AA
9823     3503529    ...A.....A.C...AGA..T..A-..A.....C...A..T......T.C...A.CC...  3503470
                                                  \                             
                                                  |                             
                                                  T
9823     7449916                                   ......CC........T.......C....  7449944
9823     8004457    ...A..A..A.C...AGATG....-..A..T.A....C........AT.....A.CC...  8004398
                                                   \                            
                                                   |                            
                                                   G
9823     8843706    ...AG....ATC...AGA.....A-..A..T.....ACC...AA...T.....ACC....  8843765
                                                   \                            
                                                   |                            
                                                   C
9823     1554716    ..TG.....A.C...AGA.TG....-------.....CCCA......T.....A.C....  1554768
9823     7161870    ...A.....G.C...AGA......-..A..G......CC........TT....A..      7161926
                                                  \            \                
                                                  |            |                
                                                  T            C
9823     4590859                                  ...C.............T.....A..C...  4590888
9823     7799313    ...A....TG.C...AGA..T..A-..AA.T.......C........-----......--  7799365
                                                   \                            
                                                   |                            
                                                   G
9823     10382579                                  ...A..AC.......AT.....A.CC...  10382607
9823     1507340                                   .......C...C...CT.....A.C.G..  1507368
9823     3530586    ...A.....A.C...AGA......                                      3530563
9823     3940215    ...A.....T.C...AGA.....A-..AA.T...A.ACC......T.T....GA..CC..  3940274
                                                   \                            
                                                   |                            
                                                   G
9823     7511400    ...A.T....AT...AGA..T..A-..A..T....G.CC..CA....T....-..ACC..  7511458
                                                   \                            
                                                   |                            
                                                   G
9823     11234857   ...A.....GCC...AGA.T...A-..A.........CC........T.....TGCC..C  11234798
                                                  \                             
                                                  |                             
                                                  T
9823     5832111    ...A.....T.T...AGA.....AG-.A....A....CA.A......TT.T..A.GCA..  5832052
                                                   \                            
                                                   |                            
                                                   C
9823     9564635    ...A....TA.C...AGA.....A-..A..T......C.CC.A....T.....A.CC.TG  9564694
                                                   \                            
                                                   |                            
                                                   G
9823     666929                                    ......C.........T....GA.CCG..  666957
9823     2767044                                     ....CC...C..G.T.....A.C....  2767018
9823     4097478                                  .......CC........T.....A.CC...  4097449
9823     4120488    ...A....TG.C..TAGA....CA-..A..........C..............T.-CC..  4120546
                                                  \                             
                                                  |                             
                                                  T
9823     5386931                                   .......C....G...T..T..G..C.T.  5386959
9823     5685031    ...A.....AT-...GGAG.....-..A..TG.....CC........T.....A.CC...  5685089
                                                    \                           
                                                    |                           
                                                    A
9823     7259018    ...GT...TG.C...AGAT....C-..A.........CC........T...CGA.CC-..  7258960
                                                  \                             
                                                  |                             
                                                  T
9823     8630868                                    .....CC........T.......CC...  8630841
9823     11007448                                   .....CC...T....T.....AGCC...  11007475
9823     947115     G..A....TGCC...AGA..T..A-..AC.T......CC....TC..T.....A.CCC.G  947174
                                                   \                            
                                                   |                            
                                                   G
9823     4799184    ...A....T-....T..G.....A-..A..T......CC....A...T.....A.CC...  4799243
                                      \            \                            
                                      |            |                            
                                      A            G
9823     8081664    ...A.....A.C...AGA....A.-...A---.....CC.A......T.C...A..C-..  8081718
9823     9928766    ...A...ATG.C...AGA.....A-..CA.T......GC.......AT.....A.CC-..  9928824
                                                   \                            
                                                   |                            
                                                   G
9823     9233702    ...A...T.A.A...A.A.....A-..A..T..C...C........AT.....A.C.C..  9233643
                                                   \                            
                                                   |                            
                                                   G
9823     10654583   ...A.....T.....AGAT....A-..A.........CC...C....T...C...CC...  10654642
                                                   \                            
                                                   |                            
                                                   G
9823     7118409    ...A....TG.C...A.A...C.-...A.AT.......G........T.....A.CCA..  7118350
                                                   \                            
                                                   |                            
                                                   G
9823     9130801    ...A....TG.C...AGA..........---......CC........T.....A.CC-..  9130859
                                           \ \                                  
                                           | |                                  
                                           C AA
9823     810195                                      ....C.........T.....A.C....  810221
9823     4222876                                     ....C.........T.C...A..C...  4222902
9823     5654304    ...AG....A.T...AGAA....-A..A..G......CC........T.......-CC..  5654362
                                                  \                             
                                                  |                             
                                                  T
9823     10357634   ...A.....A.C...AGA....-.A....-........C.......ATTG...A.C.G..  10357575
                                                     \                          
                                                     |                          
                                                    GG
9823     2378165    ...A...T.T.C...AGAT.--.....A..T.......C........T.....A.CC...  2378223
                                                   \                            
                                                   |                            
                                                   G
9823     3119503    ...A......AC...AGA..T..C-..A.........CC.A.....AT.....G.C.G..  3119562
                                                  \                             
                                                  |                             
                                                  T
9823     8095615    ...A...A.A.C...AGA......A..T.........CC...T....T...AA.C.C.T.  8095677
                                           \    \  \                            
                                           |    |  |                            
                                           A    A  A
9823     8731049    ..TA.....A.C...AGA.....-...A..T.....ACC........T......CC.GT.  8731110
                                                   \                     \      
                                                   |                     |      
                                                   G                    GG
9823     8094159                                     ....CA........T.....A.C..A.  8094133
9823     6417291    ...A....TG.T...AGA.....AATA.C........CC..C.....T.....G.A.-..  6417233
9823     923857     C..A.....T.C...AGA.....A-..A..T......CC....T...T..T..A.A...G  923916
                                                   \                            
                                                   |                            
                                                   G
9823     2091913                                   ......C..A......T..T..A.CCA..  2091941
9823     5043744                                   ...A..CC........TG.T.....C...  5043772
9823     7099869                                   .......C........T......CCC...  7099897
9823     7689522                                   ......C.A.CA....A..T..A.C....  7689550
9823     3890460    ...A...GTT.C...AGA......-..A........TCC....A...T..T.GAGCC...  3890519
                                                  \                             
                                                  |                             
                                                  T
9823     6227811    ...A.....A.C...AGAT....T.TA.CT.......CC........T.....A.CC-..  6227869
9823     8142283    ...A...T.A.C...AGATG...C-..A..T......CC...A...CT..T..T.CC-..  8142341
                                                   \                            
                                                   |                            
                                                   G
9823     10322965   ...A.....A.A...AGA.....ACTA..TG......CC........TT....A.CC-..  10323023
9823     2408637                                   ....G.C.........T.....A.CC...  2408609
9823     4129337                                      ...C........TT..A..A..C...  4129312
9823     4291904    ...A.....TAAT..TTT......-...T.T..G..............TGTC.G..C..A  4291845
                                                   \                            
                                                   |                            
                                                   C
9823     5753923                                   ......CC...CT...T.....A.CC...  5753951
9823     6489794                                 ........C...A.A...T.....A.CC...  6489824
9823     6577253                                     ........A.....T....CA.CC.T.  6577279
9823     7618216    ...A...GTG.C...AGAT....-A..A..G......C.........T.....         7618268
                                                  \                             
                                                  |                             
                                                  T
9823     9213856                                     ....CC...T...AT.G.....C....  9213882
9823     5524779    ...A....TATC...AGA....-.A..A.........CC.......AT.....A.CCC.G  5524838
                                                   \                            
                                                   |                            
                                                   G
9823     2782999    ...A.G...T.T...AGAA....-C..C..T......C..AA....AT.....ATC....  2782940
                                                  \                             
                                                  |                             
                                                  T
9823     10037877   ...A.....T.C..TAGA.....A-..A..T......C.-.......T.......CC...  10037819
                                                   \                            
                                                   |                            
                                                   G
9823     6102500                                   ...........A...ATT.T..A......  6102472
9823     10007576                                    ....CC........T.....A.CC...  10007550
9823     4651615                                     .....CA.......T.....ATC....  4651641
9823     8486956    ...C.....T.T.C.TGG.....-......T......C........ATGG...G.CCC..  8486897
                                                   \                            
                                                   |                            
                                                   G
9823     8609548                                     ....C.........T......TAC...  8609574
9823     10397158                                  ................T..T...C.C...  10397186
9823     9394823                                  .......C....A..C.T...C.A..A..C  9394852
9823     201025                                  ........CCCA...C..G.T...A.C...C  200995
9823     5722156    ...AG....T.C...AGGT....A-..A..T.A....CC.AA.T......T..A.C....  5722215
                                                   \                            
                                                   |                            
                                                   G
9823     5570127    ...A.....A.C...AGA.G..G......---..T..GC........T.....A.CC..C  5570186
                                             \                                  
                                             |                                  
                                           TAT
9823     10432990   ...A.....A.C...AGA.....A.TA.CTG......CC...-....T.....A.C....  10432932
9823     11108942   ...AC....T.C...AGA.....AG...---.....TCC........TT......CC...  11108886
9823     5433225    ...A.....AAC......TC...AG...---..A...CC........T.....A.CC..C  5433166
                                   \                                            
                                   |                                            
                                 AGA
9823     2793384    ...A.....TACA..A.A.....T.-.A..-......CC.A.....A.T..C.A..CA..  2793325
                                                       \                        
                                                       |                        
                                                      CA
9823     2390831                                    .....CC........T.....A......  2390858
9823     9503057                                   ......CC........T.....A.CC...  9503029
9823     3056557    ...A.....T.C....TA..T.G.....---....TTC....T....TT....A.AG..C  3056498
                                            \                                   
                                            |                                   
                                          CAA
9823     5352280    ...A...GTG.C...AGA..-...A..A..TG.CC..CC.A......T..T....CC...  5352339
                                                        \                       
                                                        |                       
                                                        A
9823     10567677   ...A.....A.C...AGA..T..A-..A..T......CC.....G..T..T..A.CC...  10567618
                                                   \                            
                                                   |                            
                                                   G
9823     3048753                                   ......C.........T.....A.C...C  3048781
9823     3530305                                   ......C.........TA.T..A.CA...  3530277
9823     6509660                                   ......CC..A.....T.....A.CCAT.  6509632
9823     10079160   ..TA....TAAC...AGA.......TA.CTG......CC....T...T....-..ACG..  10079102
9823     8671836    ...C...------.TTT.......-...---...T....CA.....T......A.CC...  8671885
9823     2137153    ..TG...T.A.....TG..C...-....---...TG......--..T--.A..AG..A.C  2137204
9823     6592805    ...A.....GAA...AGA.....TC..A..T..............G.T.....         6592746
                                         \         \                            
                                         |         |                            
                                    ACAATA         G
9823     6910648                                   .......C..T.T...T......TC....  6910676
9823     9916259                                   ....C.CC........T...C...CCCT.  9916287
9823     10212774   ...A.GG..AAT...T.G..G...-...C.T......A..TA..CC.T.......CC...  10212715
                                                   \                            
                                                   |                            
                                                   G
9823     873560     A.........A....TG..T...--..AA.C.T....CA........TTC....C.C...  873500
                        \                              \                        
                        |                              |                        
                        G                             GA
9823     7943766                                   ......C.....A...T...C.A..C..C  7943794
9823     8550185                             ..A.........CC...A...A......A..C...  8550148
                                                       \                        
                                                       |                        
                                                     TGG
9823     10346089   ...AT....ATC....CT....A.-...---......CG........TT....A.CC...  10346148
                                   \                                            
                                   |                                            
                                AGAT
9823     7753857    ...A...T.A.T...A.AT.-..AA..A..T.....TCC.T......T.....T..C...  7753798
                                                   \                            
                                                   |                            
                                                   G
9823     1562150    ..TA......A.A..T.......A-..AC.T......C.......G.T..AC.A.C...C  1562209
                                                   \                            
                                                   |                            
                                                   G
9823     10583544                                  ......CC........T........C.T.  10583516
9823     3000894    ...A.....A.C...A.--...A.-...-....--.TC.AA......T..T..A.CC...  3000947
9823     768133                                    ......C..........T.A..A.C....  768105
9823     894117     ...A.....T.A..TTG.T.........A---...G.C........AT......CCC..C  894058
                                            \                                   
                                            |                                   
                                          CTA
9823     2991662    ...A.....T.C...AGTT....A-...A..G.....CC.A......T.....A.CC...  2991603
                                                  \                             
                                                  |                             
                                                  T
9823     4369285                                              .....T.....A.C.A..  4369268
9823     5139859                                   ...T..C.........T.C......G.T.  5139887
9823     5666745    ...A..C..A.C...AGA.....A-..C..T......CC........T.C...A.CC...  5666686
                                                   \                            
                                                   |                            
                                                   G
9823     4982220                                   ......CC........T.....A.CCA..  4982192
9823     2388885    ...A.....A.C..TAGA......-..A..-......CC...A....T.....A.CCA.A  2388826
                                                        \                       
                                                        |                       
                                                       TA
9823     2866790    ...A....T.A.A--.......A.-..C---......CC.A.....AT.....A.G....  2866736
                                      \                                         
                                      |                                         
                                      T
9823     4019442    C..A.....T.T.....T..T..A.....---....TC....A....T..TG.A.C....  4019501
                                            \                                   
                                            |                                   
                                          CTA
9823     5512836    ..TA.....T.C..........A..T.----.C...TCC........GT....A.CC...  5512777
                                   \   \                                        
                                   |   |                                        
                                   A CTT
9823     7772380                                   ......CC...A....T.....A..C...  7772408
9823     8929985                                        ..C...A....T.C...A.C....  8930008
9823     516433     ...A.....A.C...ATA....CAC...CTG......CC........T.....A.CC-..  516491
9823     3112213    ...A....TGA.A.A.TT.-..A.-...---......CC..A....ATT.T....C....  3112159
9823     3246452    .....GG..TA.......A...CA.-..---..G...CC.A......T..T..A.C....  3246394
                                   \                                            
                                   |                                            
                                 TGT
9823     3374513                                   ...A...C........T.T.C.A.AC...  3374485
9823     409245                                    ......C....A....TA.T.......T.  409273
9823     1808959                                   ....G.CC..............A..C...  1808931
9823     3163422                                     ....C......C..T.C..G.C.A...  3163396
9823     9318604                                   ....G.CC........T.....A.CC...  9318632
9823     10353179   ...A....TG.C...AGAT.....-..A..T.....T.C........T.....A.CC...  10353120
                                                    \                           
                                                    |                           
                                                    T
9823     8562026                                         .....C....T........C...  8562048
9823     3495980    ...A....TG.T...AGA.....A-..A..T......CC....T...T.......CC-..  3496038
                                                   \                            
                                                   |                            
                                                   G
9823     5954326    ...A....TG.C...AGAT....A-..A..T......CC........T.....A.C..G.  5954386
                                                   \                        \   
                                                   |                        |   
                                                   G                        C
9823     10042763                                 .......CC.A......T.....A......  10042792
9823     9424446    ..AA......AT..AG..-....TA..A.TT......C.CA.............T.....  9424507
                                                   \                     \      
                                                   |                     |      
                                                   G                    AA
9823     898288     ...A.......C...AGATG....A..AC.T......CC........T..T..A.CC-..  898227
                                              \    \                            
                                              |    |                            
                                             AC    G
9823     10655183                         .......---.........A.....T......CC....  10655217
9823     188938     .G.A....TTCCT..AGAT....A-..A..T......CC...C....T...........C  188879
                                                   \                            
                                                   |                            
                                                   G
9823     5337223    ...A....TG.C...AGA..........---......CC........T.....A.A...C  5337164
                                           \ \                                  
                                           | |                                  
                                           A AG
9823     8818310    ......A.TG.C...AGA..T..-...A..T.......C........T.....A..CCTA  8818369
                                                   \                            
                                                   |                            
                                                   G
9823     3277291    ...AC....T..T..TG.TG.C.-...A..T................T..T.A...C.GC  3277232
                                                    \                           
                                                    |                           
                                                    T
9823     988733     ...A.....A.C...AGAT....A-.....-...A..C.G..AT...T.....T.CC...  988794
                                                       \            \           
                                                       |            |           
                                                      CT           GT
9823     5950493                                   ................TTT...A.C..T.  5950521
9823     8557176    ...A....TT.T...TCT.....-A..AC.G......C...CT....T.....GTA....  8557235
                                                  \                             
                                                  |                             
                                                  T
9823     2230157    ...A....TG.C..TAGA......-..A..T......CC........T.TG.AACCC.G.  2230216
                                                   \                            
                                                   |                            
                                                   G
9823     4448610    ...A.....A.CT..AGA.......TA.CTG......CC......G.T.....A.CA-..  4448552
9823     1744076    ...A.....A.C...A.AT....AC.A.CTG......C..TA-....T.....A..A...  1744018
9823     7821514    ...A......AC..TTGA.T.A.CA.CT.--...............AT.....A..CAAC  7821457
9823     8039998                                   ....T..C.....G..T........C...  8040026
9823     7736831    ...A.....T.C..TAGA.....A-..AA.-.......G....G...T..A....CC...  7736772
                                                        \                       
                                                        |                       
                                                       AA
9823     3308182    ...A.....ATC...AGA.T.....A.T..--.G..TCC........T.G...A.CC-..  3308240
                                           \  \                                 
                                           |  |                                 
                                           A  G
9823     1556547    ...A.....T.C...TGA.....AC....---..A..AC.......AT...C.G.CC...  1556491
9823     3518116                                          .........T.G...A.CA...  3518137
9823     11017097                                             .....T.....A..CA.A  11017080
9823     5678463    ...A....TGAC...AGA.....AA..A.......T.CC....T...T........C-..  5678522
                                                  \                             
                                                  |                             
                                                  C
9823     4208687                                           ........T.....A.CC...  4208707
9823     9135125                                    ......C...A....T..T..A...A..  9135098
9823     3460867    ..AA....TT..T..TTT.....ACTA.TGG.....T...A..A..T.-....A.C.G..  3460809
9823     8801148                                           ..A.....T.......CC...  8801128
9823     8942027    ...A...GAA.A.A.A.A....A.-...---......CC..A.....T.....A.C.-..  8942082
                                      \                                         
                                      |                                         
                                      A
9823     4237713                                             ......T.....A......  4237695
9823     9983544    A..C....T.C.T..........TC.A--.C.AG............AT.....A..G...  9983487
9823     8267470    ...A.....A.C.........-.CA..A..G.......C........T.....         8267411
                                   \  \           \                             
                                   |  |           |                             
                                 AGA ATAA         T
9823     6225764    ..A-.....A.T...AGA.T...ACAA.CTG......CC...A....T.....A.C.-..  6225821
9823     9376660                                             ......TG...C....GA.  9376642
9823     4864921    ...A....TG.C...AGA.......TA.CTG......CC........T...C-..ACC..  4864979
9823     3343653                                             ......T.....A.CG...  3343671
9823     3739252    ...A......AC...........-A..A..G......CC...C....T.....         3739193
                                   \  \           \                             
                                   |  |           |                             
                                 AGA ATAA         T
9823     9904035                                             ......T.....ATAC...  9904017
9823     10002718   ...A...T.A.C...                                               10002732
9823     10444096        ....T.C....GA.....AC.A.CTG......A....-....T.....A..C...  10444043
9823     550677     ...A.....G.C...AGT......-..A..G......CC...A....T.....         550729
                                                  \                             
                                                  |                             
                                                  T
9823     6914549    ...A....TG.C..A........-A..A..G......C.........T.....         6914608
                                  \   \           \                             
                                  |   |           |                             
                                AAG ATAA          T
9823     2666495    C..A....TGAT...TGA....A.-..---.......C....AG...........-CC..  2666549
9823     9781487    ...A......AAT.TTG........TACC.....C..A...T..C..T..TC.G.CC..C  9781426
                                                              \                 
                                                              |                 
                                                             AT
9823     1489902                                             ......T.....A.CC...  1489920
9823     3137360                                               ....T...A........  3137376
9823     4089850    ...A....TT.C...AGA.....AG...---.......C..AA-...T.......CC...  4089905
9823     7469027    ...A....TG.C...AGA....AA.AG----......CC........T........A.G.  7469083
                                                                             \  
                                                                             |  
                                                                             A
9823     1576370    ...A....TA.C...AGA..........---.......C.........-....A.CC.G.  1576312
                                           \ \                                  
                                           | |                                  
                                           A AG
9823     385783                                                ................C  385767
9823     10139678   ...AG....TAC...AGA.....C-..AA....A...CCC...A...T.....A.CCA.C  10139737
                                                  \                             
                                                  |                             
                                                  T
9823     6600579    ...A.....A.C...A......C.-...---......CC..T.....T...AAA..C.G.  6600522
                                    \ \                                         
                                    | |                                         
                                    G T
9823     5141984    ...A....T.AT...AGAT....-...A.........CC...-..T.T.....T.CC...  5141926
                                                   \                            
                                                   |                            
                                                   C
9823     4005179    ...C....TGCA...AGA.....A.T...........C.G..........T..A......  4005245
                                                  \                        \  \ 
                                                  |                        |  | 
                                                  T                       CC GAAA
9823     3935093                                              .....G.....A.AC...  3935110
9823     5901439    ...A.....G.C...                                               5901425
9823     9867110    ...A.....----.ATGA...A.AG...---.....TCC........T.....T.CCC..  9867162
9823     9281664    ...A....T-.C...AGA.....A.TATCT..A....CC........TT..C.A.G....  9281723
                                                                             \  
                                                                             |  
                                                                             C
9823     1108323    ...C.......CAGA.......A.-...---......CC........T.....         1108375
                            \         \                                         
                            |         |                                         
                          TGG         T
9823     1445967    ...A....TG.C...AGA.....A-..AC.T..G...CC.......AT.....A.CC-..  1445909
                                                   \                            
                                                   |                            
                                                   G
9823     2854589    ...A....T-.....AGAT....ACTA.ATG......CC...C....T.....T.CC-..  2854646
9823     10508191                                                ..T.....G..C...  10508205
9823     8881011    ...A....TG.C...ACA.G..-.C..A..T......AC........T.......CC-..  8880953
                                                   \                            
                                                   |                            
                                                   G
9823     4870472    ...A...A.A.C...AGG.....C-..A..T......C..T......T.....A.CCCTG  4870531
                                                   \                            
                                                   |                            
                                                   G
9823     340181     ...A....TG.C...AGA.....A-..A..T...T...C.A.A....T.......GC.G.  340120
                                                   \                     \      
                                                   |                     |      
                                                   G                    TC
9823     1618173    ...A.....A.C...AGA.....A-.....T.....TGC..A.T...T.....T.ACC.A  1618113
                                                   \            \               
                                                   |            |               
                                                   G            G
9823     3458300    ...A....                                                      3458293
9823     9421311    ...A...T.A.C...TGA....A.-...---......CC....A...T..T..G.C..G.  9421367
                                                                            \   
                                                                            |   
                                                                            C
9823     10338332                                                   .....A......  10338321
9823     3086699    ...A...TTG.CA..AGAT....A-..A..T......CC........T.....A.CC-..  3086757
                                                   \                            
                                                   |                            
                                                   G
9823     2138248    ...A....                                                      2138241
9823     3072449                                                    ........C...  3072438
9823     8415347    ...A....TG.C.A.AGAT....A-..A.........CC.......A...A.GTGCCCG.  8415406
                                                  \                             
                                                  |                             
                                                  T
9823     9987850                                                    .....A......  9987861
9823     9139184                                                    ........C.A.  9139195
9823     3665143    ...A...                                                       3665149
9823     9460308    ...A......AC...AGA.....AA....TT......CC...AA..T.-.T..A.CC...  9460249
                                                   \                            
                                                   |                            
                                                   G
9823     10710925   ...A.....A.C...AGAT....AC....---...............T.G..CA.CC...  10710866
                                             \                                  
                                             |                                  
                                           TAA
9823     4415250    ...A....TT.CT....A.....A-........G...CC..A.....T.......CC-..  4415192
                                                  \                             
                                                  |                             
                                                  T
9823     2155178    ...A.....A.C...A.A.....A-..A..T.A....CC........T.......CC...  2155238
                                                   \                         \  
                                                   |                         |  
                                                   G                         C
9823     4850693    ...A.....A.C...AGA.....A-..A..T....G.CC........T.....T.CC...  4850634
                                                   \                            
                                                   |                            
                                                   G
9823     6491009    ...A.....A.C...AGA.....A-..A..T......CC.T.A....T.......CC-..  6490951
                                                   \                            
                                                   |                            
                                                   G
9823     10449807   ...A...A.A.C...AGAT....C-..A..T.......C...A....T.C.....C.-..  10449865
                                                   \                            
                                                   |                            
                                                   G
9823     8370840    ...AG.....AC...AGA.G...A-..A.......G.CC........T.....A.C--..  8370897
                                                  \                             
                                                  |                             
                                                  T
9823     8950362    ..TA.....A.C...AGA.....C-..A..T......CC.A......T..T....CC-..  8950304
                                                   \                            
                                                   |                            
                                                   G
9823     1802037    ...A.....A.C...AGG.....A-..A.........CC........T.....A.C.C.A  1802096
                                                  \                             
                                                  |                             
                                                  T
9823     8730853    ..TG.....A.CT..A.A.....A-..A..T.....TC........CTG.T..A..C...  8730912
                                                   \                            
                                                   |                            
                                                   G
9823     5733820    ...A....TG.C...TG......A-..A..T......CC.A.A.....TGT..A.CC..A  5733879
                                                   \                            
                                                   |                            
                                                   G
9823     8133815    C..A.....A.C...GGA.....A-..A..T..G...CC..A.....T.G.....CC-..  8133873
                                                   \                            
                                                   |                            
                                                   G
9823     10505768   ...A....TG.C...AGA.T...A-..A..T.....TCC.A..T...T.....A.AC-..  10505710
                                                    \                           
                                                    |                           
                                                    T
9823     7741987                                    .....CC........T.......CCC..  7742014
9823     8524832    ...A....TG.C...GGA..T..A-...A.T...C...C.......AT.....A.AC.G.  8524773
                                                   \                            
                                                   |                            
                                                   G
9823     1491834                                             .....A...-....CC...  1491817
9823     4073882    ...A.....A.C...AGA.....A-..A..T......CC.A......T.....A....G.  4073942
                                                    \                      \    
                                                    |                      |    
                                                    T                      C
9823     2461113    ...AG...TG.C...AGAT....A-..A..T......CC........T.....A..C-..  2461171
                                                   \                            
                                                   |                            
                                                   G
9823     3556006    ...A......A.T.ATC...T..A.T.--.C...........T..T--.....T.C....  3556063
                                                       \ \                      
                                                       | |                      
                                                       C A
9823     78753      ...AG....A.C...AGA.....-....T.T......CC........TTG-....CC-..  78696
                                                    \                           
                                                    |                           
                                                    T
9823     3472576    ...A.....A.C...AGA.....A-..A.........CC...A....T.....A.---.C  3472520
                                                  \                             
                                                  |                             
                                                  T
9823     3523090    ...A....TT.C...AGA.....A-..A..T......CC........T.....A.CA-..  3523032
                                                   \                            
                                                   |                            
                                                   G
9823     5641735    ...A.....T.C...AGG.....-...A-.T......CA.......AT...A--....A.  5641792
                                                     \                          
                                                     |                          
                                                    GA
9823     11024498   ...A......AC...AG..C...-A..A..TG.....CGG.......T..T..--A....  11024441
                                                     \                          
                                                     |                          
                                                     A
9823     6649859    ...AC...TG.C...AGA..T..A-..A..T.....GCC........T.......CC-..  6649917
                                                   \                            
                                                   |                            
                                                   G
9823     1986671    ...A....AAAC...AGA.....-...A..C.-------.A..T...T.....A..C.G.  1986722
9823     10382040   ...A...ATGAC...AGA.....A-..A.........C.A.....G.TT....A.CC...  10382100
                                                  \                          \  
                                                  |                          |  
                                                  T                          A
9823     9979976    ...A...T.A.T...ATAG....A-..A..T.......C........T.....A.C..G.  9980036
                                                   \                         \  
                                                   |                         |  
                                                   G                         G
9823     6570517    ...A....TG.C...AGA.....A-..A..T......CC........T.....T....G.  6570578
                                                   \                       \    
                                                   |                       |    
                                                   G                      AC
9823     8778908    ...A....TG.C...AGAT....A-..A.........CC........T........G-..  8778850
                                                  \                             
                                                  |                             
                                                  T
9823     2402892    ...A..C.TG.C...AGA.T...A-..A...G.....CC........T.......CCC.A  2402833
                                                  \                             
                                                  |                             
                                                  T
9823     1156329    ...A..G.TG.CT..A.A.....A-..A..T......C..T......T.....A.CCC.G  1156388
                                                    \                           
                                                    |                           
                                                    T
9823     2345380    ...C....TGTT..TAGAT...A.-...---......CC..A.....T..........G.  2345436
                                                                            \   
                                                                            |   
                                                                            C
9823     3148397    ...A.....AAC..TGGGT.T..-...A..T......CC...A....T.....A.C--..  3148339
                                                       \                        
                                                       |                        
                                                      TG
9823     11208600   ...A.....A.C...ATAT....A-.A.CAG.A....CC...AA..AT.......C--.C  11208544
9823     8582791    ...A....TG.C..TAGA....AA-.....T......C.C......AT.......CC-..  8582849
                                                   \                            
                                                   |                            
                                                   G
9823     5497902    ...A....TGAA...AGA.....A-..A..T......CC.A......T...C.A.C..G.  5497842
                                                   \                        \   
                                                   |                        |   
                                                   G                        C
9823     10683059   ..TGG..T.T.C...AGA....-.A..A..T.....A.C........T...--..CC..C  10683116
                                                   \                            
                                                   |                            
                                                   G
9823     10738619                                  ......CC........T.....-.CC...  10738646
9823     29803      ...AG....T.C...A.A...-..A..A..G.....T...AA.T...T.....A..AA..  29862
                                                  \                             
                                                  |                             
                                                  T
9823     8626661                                    .....C.....G...TT-.....C....  8626687
9823     156680                                    ......C.........T....A-.C.C..  156653
9823     1687428                                     ....C.........A......C.....  1687400
                                                                    \  \        
                                                                    |  |        
                                                                    T  A
9823     7236260    .G.AG..T.T.....T..AG...C.A.CT-.................T..T...C.....  7236199
                                                                         \      
                                                                         |      
                                                                       TAA
9823     4040036    ...G.....A.C...AGA.....A-..A..T.....TCC....A...T.......CC-..  4039978
                                                   \                            
                                                   |                            
                                                   G
9823     2815362                                   ......A.........T.......C..T.  2815391
                                                                            \   
                                                                            |   
                                                                            C
9823     847850     ...AG....T.C..TAGG..AC.T...A..T......CC........T.T...A.CCC..  847911
                                                   \                            
                                                   |                            
                                                  AT
9823     3962741    ...A......AA...TGAG....AA..A.TG...............AT...A..C.C...  3962803
                                                \                      \        
                                                |                      |        
                                                T                     CG
9823     2322906    ...A....TG.C...AGA.....C-..A.........CC.A............A.CC-..  2322848
                                                  \                             
                                                  |                             
                                                  T
9823     4106141                                   ......CC........T.....A.A....  4106112
                                                                             \  
                                                                             |  
                                                                             C
9823     1660026    .C.A....TG.C...AGA.....A.-....T......CC........T....-..ACC..  1660084
                                                   \                            
                                                   |                            
                                                   G
9823     6407808    ...A....TG.CA..AGA....-.A...A.T.......C........T......CCC-..  6407750
                                                   \                            
                                                   |                            
                                                   G
9823     11020675                                  .......C........T...--..A.C..  11020701
9823     5378456    ...A.....T.C...AGA..--....C....GC.A..CC........T.....ACC....  5378515
                                                \    \                          
                                                |    |                          
                                                A    A
9823     10962985                                     .............G..T....GCA..  10963010
9823     2673092    ...A...TTG.C...AGA.....-...A..T......CC........TG......C.-..  2673150
                                                   \                            
                                                   |                            
                                                   G
9823     9880244    ...A.....TTC...TGG......C...---......CC........T...AA.-..A.-  9880298
9823     3883454                                 ........CA...C.T..T......---...  3883426
                                                                  \             
                                                                  |             
                                                                  T
9823     3753358    ...A.....A.C...----.GA..-..A........T.C........T.....G.CC-..  3753304
                                                  \                             
                                                  |                             
                                                  T
9823     4848406                                  .......CA.......AT.....A.CA-..  4848434
9823     10819691                                   .....CC........T.......CC-..  10819717
9823     4246288                                .....A.T.CC..T.........A.A.C....  4246257
9823     5891510                                   .....T........G.T.....A.AA...  5891545
                                                                             \  
                                                                             |  
                                                                       GAAAAAC
9823     5971700                                   ....T.CC........T.....-..CG..  5971727
9823     3345130    ...C.....T.C...--TG...CT.A..CTC......C....T....T.....A.C....  3345072
                                                                         \      
                                                                         |      
                                                                         A
9823     5539605    ...A.....A.C...AGA.....A-..A..T......CC........T...C.-.GCC..  5539663
                                                   \                            
                                                   |                            
                                                   G
9823     7421523    ...G....TGAC.....AG....A-..A..T.......A........T.......CC-..  7421465
                                                   \                            
                                                   |                            
                                                   G
9823     3796970                                    ......G........A.....A..--..  3796995
9823     2277712                                   .......C........T......-.CC..  2277685
9823     4783867                                    .....C.........T.....A.CC-..  4783841
9823     9966297    ..TC..CTT.A.T..TG.A....A-..AC.T......C..A.-....T....GT......  9966239
                                                   \                            
                                                   |                            
                                                   G
9823     2784948    ...AC.....A....TG......TC.AC.....--..C.-.....G.TT....T.C....  2784888
                                                \                            \  
                                                |                            |  
                                               CT                           GA
9823     6525567                                   ......C.........T..T..A.CC...  6525539
9823     2909101    ...A...........T.......-A...C...A..............A........C..C  2909166
                                                \              \            \   
                                                |              |            |   
                                                C             CA         AAGC
9823     11405128                                  ......CC........T.......CC-..  11405101
9823     2796789    ...A....TG.C...AGA.....AG...---......CC...C....A.....A.C..G.  2796846
                                                                            \   
                                                                            |   
                                                                            C
9823     7745538    ...A.....A.C...........A-..A...................T.....         7745597
                                   \  \           \                             
                                   |  |           |                             
                                 AGA ATAA         T
9823     3433323                                   ......CC........T..T..A.CC-..  3433296
9823     6591389    G.GA.....T.....TGAT....AC....---..........A....T..G.....AC..  6591450
                                             \                            \     
                                             |                            |     
                                           AAC                           CC
9823     7422136                                   ......CC........T.......AA-..  7422163
9823     1328890    ...A.....A.C...AGA.....A-..A..T.....ACC...C....T.....G..C-..  1328832
                                                   \                            
                                                   |                            
                                                   G
9823     5846633    C..A...T.T.T.A.A.......A.-..........ACC........TA..AA.C.C...  5846694
                                    \ \           \                             
                                    | |           |                             
                                    G A           T
9823     1851536    ...A..GGT.AT...AGATG...A.-.AC........C.........TT.-..G......  1851595
                                                   \                        \   
                                                   |                        |   
                                                   G                        C
9823     5485237                                   ................T..AC.A.CC-..  5485210
9823     8599354                                   ...A..CC........T.....A.....C  8599325
                                                                           \    
                                                                           |    
                                                                           A
9823     1485810    ...A.....A.C...........C-..A...G.G...G......G..T..T..GCC.-..  1485872
                                   \  \               \                         
                                   |  |               |                         
                                 AGA  T               C
9823     9541998                                           ........T...C...CC...  9542018
9823     3050099    ...A.....A.C..........A.-...---......AC........T.......CC-..  3050157
                                   \  \                                         
                                   |  |                                         
                                 AGA  T
9823     1772857    ...A.....A.C...AGA.....A-..A.........C.........T.......CCCTG  1772916
                                                  \                             
                                                  |                             
                                                  T
9823     10329532   ...A.....T.C..T........TAG.A........TCC........T........CCA.  10329596
                                     \  \         \                             
                                     |  |         |                             
                                   AAT  G         T
9823     5351759    ...A....TGAC...AGA.....A-..AA.G......CC......G.T.....A.C.C--  5351815
9823     3279873    ...A...--.T...T..-G.TG...TAA.........C..A......T..T..G.C....  3279814
                                            \      \                            
                                            |      |                            
                                           AA      G
9823     5628813                                  .......C..A......T.....A.CC.G.  5628784
9823     6412810                                   .......C........T..T..A.CC-..  6412837
9823     2274177                                 ........CC........T.....A..CCAG  2274207
9823     412696     ...A.....AAC...AGA.....A-..A..T......C.......G.T.......CC-..  412638
                                                   \                            
                                                   |                            
                                                   G
9823     8714401    ...A.....T.C...GGA.....A-..A.TG.......C........T.......CC-..  8714458
9823     2279029    ...A....T-.T..T..TT.G.A.-...---......CC........T.....A..C-..  2279082
9823     2533198    ...A..-..T...C...G....A.-....---.....CC........T.....A.CC-..  2533143
                                   \  \                                         
                                   |  |                                         
                                   T  A
9823     5776641                                    ......C..........G...T.C.-..  5776667
9823     828267     ...A.....A.C...AGA.....C-..A..T......CC........A..A....CC-..  828209
                                                   \                            
                                                   |                            
                                                   G
9823     2122023                                   ......C.........T.......CC-..  2122050
9823     3946445                                   ......CC........T........C-..  3946472
9823     7208062                                   ......CC........T.....A...-..  7208089
9823     7808754    ...A....T-.......GA...A.-....---.....CC........T.....A.C.-..  7808696
                                       \                                        
                                       |                                        
                                   TGCTT
9823     7992669                                   ......C...AA....TT....G.CC...  7992641
9823     8864572                                   .......C........T.......CC-..  8864545
9823     1234529    ...A.....A.C...AGA.....A-..A..T.A..T..C........T.......CC-..  1234471
                                                   \                            
                                                   |                            
                                                   G
9823     10231925                                  ...............AT.....A.G..--  10231952
                                                         \                      
                                                         |                      
                                                         C
9823     41494                                     ......CC........T.......CC-..  41467
9823     862611     ...AG.....AC...AGA.....C-..A..T...A..CC........T.......CC-..  862553
                                                   \                            
                                                   |                            
                                                   G
9823     1735304                                   ......CC.....G..T.......C.-..  1735277
9823     2202749                                   ......AC........T.......CC-..  2202776
9823     2252953    ...A....TG.C...AGA.....A-.....T.......G........T.....A.CA-..  2252895
                                                   \                            
                                                   |                            
                                                   G
9823     3334923    ...A....AG.C...AGA.....C....---......CC........T.......CC-..  3334981
                                             \                                  
                                             |                                  
                                           TAA
9823     4520365    ...A.....A.C...AGA.....A-..AA.T......CC.A......T.....A.C.-..  4520423
                                                   \                            
                                                   |                            
                                                   G
9823     5118912    ...A.....TAC...AGA.....A-..A..T......CC........T.....A.CC-..  5118970
                                                    \                           
                                                    |                           
                                                    T
9823     5814457                                   ......C.........T.....A..C-..  5814484
9823     6373435                                   .......C........T..T....CC-..  6373408
9823     6536547    ...A....TG....TAGA.....A-..A..T......CC........T.......CC-..  6536489
                                                   \                            
                                                   |                            
                                                   G
9823     8538517                                   ......CC........T.......C.CTG  8538489
9823     8952357                                   ......CC........T.....A.C.-..  8952330
9823     11046716                                  ......CC........T.......CC-..  11046689
9823     2355006    ...A.....A.C...AGA......-..A..T......C.-......AT....GA.CC-..  2355063
                                                   \                            
                                                   |                            
                                                   G
9823     2878547    ...A.....A.C...AGA.....A-..A..T......CC........T..T....C.-..  2878489
                                                    \                           
                                                    |                           
                                                    T
9823     4983800                                   ......CC........T.....AGCC...  4983772
9823     6390424    ...A....TG.C.....AT....A-..A..T......CC........T.....T.CC-..  6390482
                                                   \                            
                                                   |                            
                                                   G
9823     7618471                                  .......CA....T...T.....A..--..  7618498
9823     8609269    ...A.....A.C...AGA.....A.....---..A..CC........T.......CC-..  8609212
                                             \                                  
                                             |                                  
                                            AG
9823     10003068   ...A....TA.C...AGA.....-....---......CC........T.....A.C.-..  10003122
9823     10787089                                   .....CC........T.......CC-..  10787115
9823     738278     ...G...G.TA.............C....---...G.C.G.......T....--GAGC..  738335
                                          \                                     
                                          |                                     
                                        TAC
9823     918583                                      ....CC........T.......CC-..  918558
9823     1301754                                  .......C....A....T.......CC-..  1301726
9823     1518733                                     ....AA..A..T..........CC..A  1518707
9823     8177892                                  .......CC........T.....A.CC-..  8177864
9823     8284602    ...A......AT...TGAT....CC....---.....CA........T..T..A...-..  8284660
                                             \                                  
                                             |                                  
                                           TAA
9823     10218910                                  ....G..G........T.....A.CC..C  10218938
9823     47981                                             ........T.......CC-..  47962
9823     251030                                    ......CC........T.....A.CC-..  251003
9823     2227353                                   ......CC........T.....A.CC-..  2227326
9823     3365734                                   ......CC........T.......CC-..  3365761
9823     3535936    ..TG.....T.C...TTT.....-A..AC.........C...A....T.....A.C...A  3535996
                                                  \                        \    
                                                  |                        |    
                                                  T                        C
9823     3630549                                   ......CC....G...T..T.....C-..  3630576
9823     4028904                                   .....TCC........T.......CC-..  4028931
9823     5332318                                   ......CC.......AT.......CC-..  5332291
9823     6004937                                 ........CC.T......T.....A..C-..  6004966
9823     8303336                                   ......CC.T......T....CA.CC.G.  8303308
9823     8839242                                   .......A..A.....T.....A.CC-..  8839269
9823     9311872                                   ......CC.A......T.......CC-..  9311845
9823     10876569                                  ......C....A....T.....A.C.-..  10876596
9823     10910933                                  ......CC......T.T.......CC-..  10910906
9823     9734                                     .......CC........T.T...A.CCC.G  9705
9823     97799      ...A...GTG.C...AGA.....C-..A..T......CC........T.....A.CCCTG  97740
                                                   \                            
                                                   |                            
                                                   G
9823     265474                                     .....CC...A....T.......CC-..  265448
9823     1992795                                   ......C.A.......T.....A..C...  1992767
9823     3110108    ...A.....A.C...AGAA....TA..A..T......CC..AA....T.......CC-..  3110167
                                                   \                            
                                                   |                            
                                                   G
9823     3344667    ...A...A.A.C...AGA.....C-..A..T.......C.......AT.....A.CC-..  3344725
                                                   \                            
                                                   |                            
                                                   G
9823     3748683    ...AG...T-....T..G......-..A..T......C.-.A.....T.....A.C.-..  3748626
                                      \            \                            
                                      |            |                            
                                      A            G
9823     3808032                                  ...A...CC...A.....T......CC.GG  3808061
9823     4487162                                    .....CC.......AG.....A..C-..  4487188
9823     6585061                                    .....CC...T....T.......CC-..  6585035
9823     6624071    ...A.....A.C...AGA.....A-..A..T.......C........T.T...A.CC-..  6624013
                                                   \                            
                                                   |                            
                                                   G
9823     10728125   ...A....T-....T..GA....A-..A..T......CC........T.......CC-..  10728067
                                       \           \                            
                                       |           |                            
                                       T           G
9823     10785748                                   .....CGC.......T.......CC-..  10785774
9823     11108521   ...A..C.TG.T...AGA......-..A.........CC..A.T...T....C..CC-..  11108463
                                                  \                             
                                                  |                             
                                                  T
9823     11157830                                  .......G..T..TG.T.C...G.CC..C  11157858
9823     129191     ...A....AA.C...AGA.....A-..A....A....CC........T.....A....G.  129252
                                                  \                        \    
                                                  |                        |    
                                                  T                       CC
9823     5346302    ...A...GTG.C...AGA......-..A..T......CC........T.....A.CC-..  5346244
                                                   \                            
                                                   |                            
                                                   G
9823     4959273    ...A.....G.C...AGA....A.-...---......CC....T...T.....A.CC-..  4959219
9823     10558143   ...A.....A.C...AGA....C.C.A..---.....CC........T.......CC...  10558200
                                           \                                    
                                           |                                    
                                           A
9823     5679705    ...A.....A.C.....A.....C-..A..T......CC.......AT.....A.CC-..  5679647
                                                   \                            
                                                   |                            
                                                   G
9823     6538879                                   .......C........T.......CC-..  6538906
9823     9455017                                    .....CC....A..............G.  9455046
                                                                         \      
                                                                         |      
                                                                        AG
9823     9554599                                   ......CG.....C..T......CC.G..  9554571
9823     5482577                                   .......C........T.....A.CCC.G  5482605
9823     11119192                                   ..........A........AC.-....G  11119218
9823     338270                                    ......CC........T.......CC-..  338297
9823     3348210                                   ......CC........T.....A.CCC.C  3348182
9823     3683122                                   ..............G.T.....A.CC..A  3683094
9823     9617589    C..A..------...TGA.....C-..A.........C....T....T...C.T-.G...  9617537
                                                  \                             
                                                  |                             
                                                  T
9823     1548506                                   ....G......A....T.C....CCC.A.  1548478
9823     3217122                                       ..C........AT.G...ATC....  3217098
9823     2428395                                   ......CC...A....T.......CCC.G  2428367
9823     6606109                                   .....TCC....T...T.....G.CC.G.  6606081
9823     7252609                                   .......C..A..T........A.AC...  7252578
                                                                              \ 
                                                                              | 
                                                                            TGG
9823     8181183                                           ...........T.C.......  8181162
                                                                           \    
                                                                           |    
                                                                           C
9823     4817855                                   .....TCC........T.....A......  4817885
                                                                           \    
                                                                           |    
                                                                          AC
9823     9608831                                   ......CC........T.......CC-..  9608804
9823     10360941                                  ......CC........T....C.CC.GT.  10360913
9823     10463080                                   ..A...C...C....T.....A.CC.G.  10463053
9823     5646682    ...A.....G.C...AGA.....A-..C..T......A.........T.....T...G..  5646621
                                                   \                       \    
                                                   |                       |    
                                                   G                      CC
9823     10444830   ...A....T-...C.T.GA.AC.TA..A..T......CC........T.....A.CCCA.  10444889
                                                   \                            
                                                   |                            
                                                   G
9823     3907800                                   ......CC........T..T..A..C...  3907828
9823     4571610                                  .....C..........AT...A....A...  4571581
9823     8084812    ...A....TG.T...A.A.....A-..A..T......C.........T..G..A.C.GT.  8084871
                                                   \                            
                                                   |                            
                                                   G
9823     10005281                                 .......C..A..T...T.....A..C...  10005310
9823     10051759                                  ......C.........T..T..A.CC.G.  10051731
9823     3324538    ...A.....AAC...AGA.....A-.....T.....AC........AT.....A..C.GC  3324597
                                                   \                            
                                                   |                            
                                                   G
9823     7942034                                   .......C...AT...T............  7942066
                                                                         \   \  
                                                                         |   |  
                                                                       AAC   G
9823     348930                                    ......C.........T.......CC-..  348957
9823     3991749    ...A.....G.C...ATTT....A-..A..T......CC........T.......CC.A.  3991809
                                                   \                         \  
                                                   |                         |  
                                                   G                         C
9823     7862963    C..A.....A.C...AGA..A..A-..A..T..--..C...A.....T.....A..C.G.  7863020
                                                                             \  
                                                                             |  
                                                                             A
9823     5086928    ...A....TG.C...AGT.....A-..A..T......CG........TGG...A..C.G.  5086987
                                                   \                            
                                                   |                            
                                                   G
9823     5808294                                   ................T.....A.CC..A  5808266
9823     8957942    ...A.....G.C...AGA.....A-..A..T......CC..A.....T.......CC-..  8957884
                                                   \                            
                                                   |                            
                                                   G
9823     10255130   ...A.....A.C...AGA..A..A-..A..T......CC.A......T.....A.C..G.  10255190
                                                   \                        \   
                                                   |                        |   
                                                   G                        C
9823     5306485    ...A....TG.C...A.A..........---......CC...A....A....GA.C.GT.  5306544
                                           \ \                                  
                                           | |                                  
                                           A AG
9823     1706881    ...A.....A.C...AGA.....C-..A..T......CC........T.......C--..  1706824
                                                   \                            
                                                   |                            
                                                   G
9823     5692065                                   ......C...A.....T.....A......  5692095
                                                                           \    
                                                                           |    
                                                                          AC
9823     1546092                                   ......CC........T..T..A......  1546062
                                                                               \
                                                                               |
                                                                              CC
9823     1747267                                    .....CC....T...T.....A..C.G.  1747294
9823     7850731                                    .....CC..C.....T...A....AC..  7850704
9823     3756748                                  .......GA........T..T..A.C...-  3756720
9823     11202412                                  ......CC........T.G..........  11202382
                                                                         \      
                                                                         |      
                                                                        AG
9823     1524598    ...A.....G.C...AGA.....A.....---.....CC........T....CACCC.G.  1524657
                                             \                                  
                                             |                                  
                                           GAG
9823     4133889                                   ....G.C................CCC..-  4133916
9823     3036858    ...A......T....T...-------..---...A............G.G.C..C.C..-  3036906
9823     6192138    ...A.....G.C...AGA.....A-..A..-......CC.......AT.....T.CC.G.  6192080
                                                                             \  
                                                                             |  
                                                                             G
9823     7328745    ...A.....A.C...AGA.....A-..A..T.......C......CAT..T..A....G.  7328685
                                                   \                       \    
                                                   |                       |    
                                                   G                       C
9823     7624972    ...A.....A.---...GATA..TA..A..T......CC........T.....A.---.C  7625026
                                                   \                            
                                                   |                            
                                                   G
9823     8838805    ...A....T-.C..T..G.....A-.....T......CC........T..........G.  8838745
                                      \            \                       \    
                                      |            |                       |    
                                      A            G                       C
9823     3789599                                   ................T..T..A....G.  3789628
                                                                           \    
                                                                           |    
                                                                           C
9823     4284664                                   .........T......T.....A.C..G.  4284693
                                                                            \   
                                                                            |   
                                                                            C
9823     2289861    ...A....T-.A.C.T.GGTAC.AA...---......CC........T.....A.C..G.  2289805
                                                                            \   
                                                                            |   
                                                                            C
9823     4567425                                     .....C..A.....T.....A..G...  4567398
                                                                             \  
                                                                             |  
                                                                             C
9823     5647147                                    .....CC........T.....A..--..  5647122
9823     3313403                                   ......AC........TT.T..A......  3313432
                                                                            \   
                                                                            |   
                                                                            C
9823     2667962                                             ......T........CCT.  2667944
9823     11072145       .....G.C...AGA.....A-..A.........CC........T..T..A.C..G.  11072089
                                                  \                         \   
                                                  |                         |   
                                                  T                         C
9823     2138533                                   ......CC........T.....A.C..G.  2138504
                                                                            \   
                                                                            |   
                                                                            C
9823     2941635                                     ....C.C.......T..T....C..G.  2941608
                                                                            \   
                                                                            |   
                                                                            C
9823     3795550                                           ........T..T..A.C...C  3795530
9823     4311117                                   .....AA.........T.....A.C..G.  4311146
                                                                             \  
                                                                             |  
                                                                             A
9823     11122229                                          ..A.....T.......CC.G.  11122249
9823     2468128                                  ......T.C..A......TC..........  2468159
                                                                         \   \  
                                                                         |   |  
                                                                         A   A
9823     10872883                                   .....CC..A.....T.....A....G.  10872855
                                                                            \   
                                                                            |   
                                                                            C
9823     6381043                           .......C......CC........T.........G..  6381004
                                                   \                       \    
                                                   |                       |    
                                                   G                      CC
9823     10945898                                  ......CC........T.......CC.G.  10945927
                                                                             \  
                                                                             |  
                                                                             C
9823     2244297    ..AA....T-....T..G.....A.-....T................T.....A.--C..  2244354
                                      \            \                            
                                      |            |                            
                                      A            G
9823     3980123                                               ....A..AC........  3980139
9823     11093567   ...A......------..TT...A.G.TA........C........AT..T..G.A...C  11093623
                                                  \                         \   
                                                  |                         |   
                                                 TT                         C
9823     2430261                                                 ..T.......C....  2430247
9823     4102011                                   ......CC..A.....T.....A..C...  4101982
                                                                             \  
                                                                             |  
                                                                             C
9823     5858779                                  ........A.....T..TT...........  5858748
                                                                            \   
                                                                            |   
                                                                           CT
9823     8320213                                     ....CC........T......TC..G.  8320186
                                                                            \   
                                                                            |   
                                                                            C
9823     9110013                                   ......AC........T.....A.---.C  9110038
9823     1594569                                   ......CC........T.......C--.C  1594543
9823     5990933    ......CA..A....-.G.T..GC.........--..C...AA..G.T.......CC...  5990873
                                                \                        \      
                                                |                        |      
                                               CT                       TC
9823     9751076                                  .................T.....-.ACC..  9751104
9823     1277327                                   ................T.....-TGCC..  1277300
7343     4284455    ...A...T.A.C...AGA.....A.TA.CTG......CC..A....AT.....A.C....  4284514
7343     3000932    ...A....TG.C...AGA.....AGTA.CTC....C.CA........T........C...  3000991
7343     1923065    G..A....TTAC.G.AGA......CTA.TT.......CCA.......T.....AGC....  1923006
7343     4021517    ...A.....A.C...AGA.....AATAACT................ATT.T.GA.C....  4021458
7343     4509823    ...A.....T.C...AGAT....T.GA.CTG...A..CC...A....TA....A.CCC..  4509882
7343     5714156    ...A.....T.A...T.......AATACCA.......CA........T...A.G.C.C..  5714097
7343     1957734    ...A.....T.C...AGA.....CCTA..TG......CC........T...AC.CC.GT.  1957793
7343     4447402    ...A.....A.T...AGA.....C.GA.CTG......CC.A......GA.T..A.C....  4447343
7343     5709111    ...AC....A.T...AGA..T..ACT..CTT......CC.A.AT...T.....AC.G.-.  5709169
7343     6653662    C..A....TGAC...AGAT....ACTA.TTG......GC...A....T.....A.CC-..  6653720
7343     2806397    ...A.....A.T...AGA.....ACTA.ATG.....TCCC..A..G.T.....A.CC.A.  2806457
                                                                             \  
                                                                             |  
                                                                             A
7343     6868120    ...A...ATG.C...AGA.....ACTA.T.T...A...CA.......T.....A.C..TA  6868061
7343     3744633    ...A...ATG.TT..AGAT....A.TA.CTT......GC........T.....A.C.-..  3744691
7343     3752234    ...A...A.G.C...GGA.....ACTAATTG..C....C........T.....         3752286
7343     6903552    ..TA.....T.C...ACAT....ACTACC.......A.C..............A.CC...  6903611
7343     1094581    ...A...TGG.C...AGA.....AATA.TTG.....T..........T.....A..C...  1094521
                                                                           \    
                                                                           |    
                                                                           C
7343     2094779    ...A....T-.A..T..GT....ACTA.C.G.....GCC........T.....GG.C...  2094721
7343     5922174    ...A....TG.C...AGA.....AC.A.CT.......CC........T.....A.CC-..  5922232
7343     1521156    .A.A.....A.C...AGAT..C.A.TA.CTT......C.........T.....A..C-..  1521214
7343     5929875    ...A.....T.TA..AGA....CAGTA.CTT.A................-.C....C...  5929933
7343     6660203    ...A....TA.C...AGAT....AC.A.CTG......CC........T.....A.CC-..  6660261
7343     6871968    ...A....TA.A.AAAGA.....AA..A..TG...T..C........TT....A.AC...  6871908
                                                     \                          
                                                     |                          
                                                     G
7343     2240911    ...A.....A.C...A.A....AACTA..TG.......C........A...AG.C.G.G.  2240850
                                                                  \             
                                                                  |             
                                                                 AT
7343     1682726    ...A.....A.C..GAGA.TT..AA..A..T......CC.......AT..T..A.C....  1682786
                                                   \                            
                                                   |                            
                                                   G
7343     5319645    ...AT...TG.C...AGA.....AA..T..T......CCA.A.....T.....T..C-..  5319586
                                                   \                            
                                                   |                            
                                                   G
7343     1474124    ...A.....A.C...AGA......                                      1474147
7343     2987823    ...A....TG.C...AGAA.....A.ACTT.................T.....         2987881
                                                   \                            
                                                   |                            
                                              CTACTG
7343     4266409    ...A....T.AC...AGA..T..AC.AACTG......CC........T...AA.C.C.--  4266466
7343     6277417    ...A.....T.C...TGA.-..A.C..----.....T.A....T...T........C...  6277471
7343     4588261    ...A.....A.CT....G.....A-..A..T.....TCC.......AT.....A.CC...  4588200
                                   \  \            \                            
                                   |  |            |                            
                                   T  A            G
7343     1565199    ...A.....A.T...-.GAT....A....TG......CC..............A..C...  1565140
                                               \                                
                                               |                                
                                               A
7343     732089                                   .......CC...T....T.....A.C....  732060
7343     5026256    ..T......TACT.AAGAT...A.-...---.....GCC..A....TT..T..A.CC...  5026311
7343     4792956    ...A.....A.-...A.A.....-...A...............T...G.....A.CC...  4793014
                                                  \                             
                                                  |                             
                                                  T
7343     4838526                                  ..A....CC...A....G.....A.C....  4838497
7343     5833441    ...A.....A.C...A.A.....ACTA.AT.......CC........T.....A.CC...  5833381
                                                                               \
                                                                               |
                                                                               A
7343     5150449                                  .......C.....A..AT..T..TC.....  5150478
7343     6500550    ...A....TG.C..AAGA......-..A.........CC.......AT....CAG.C...  6500609
                                                  \                             
                                                  |                             
                                                  T
7343     2784291                                   ......CC........T.....A.CCA..  2784263
7343     5834829                                  .......CC........T........C...  5834800
7343     6038146                                  ......TCC........T.....A.CC...  6038175
7343     6031958    ...A....TG.C..TAGA.....TA..A..T......CC........T.....A.GC-..  6031899
                                                   \                            
                                                   |                            
                                                   G
7343     3681704    ..TG.....A.CT..AGA..T..A-..A....A....C.....T...T.....A.CC...  3681763
                                                  \                             
                                                  |                             
                                                  T
7343     1409532                                  .......AAG......AT..G..A......  1409561
7343     1526184                                  .......AA........T..T.G...C...  1526213
7343     2030631                                   ......CC........T..T..G.CCA..  2030603
7343     5722846    ...A....TG.C...A.A.....ACTAAC........CC.....T..T.....A.C.C--  5722789
7343     2573285    ...A....TG.C...A.A....A.-...-....--..C.........T..T....CC-..  2573339
7343     4159060    ...A.....AAC.....A.....A-..A..T......CC........T.....A.CC...  4159001
                                                   \                            
                                                   |                            
                                                   G
7343     4898365    .-.A.....T.C...AGA.....A...T.--......CC........T.T.....CC...  4898423
                                             \                                  
                                             |                                  
                                            TA
7343     5206570    ...A......AT...AGA......A...---...A..CC.A.....AT.....A..C...  5206626
7343     3483844    ...AG....A.T...AGAA....A-..A....A.....C.......AT.TT..A.C.G..  3483903
                                                  \                             
                                                  |                             
                                                  T
7343     2800192    ...A....TG.C...AGA.....AC.A.ATG......CC........T.....A.CC-..  2800134
7343     3573858    ...A...TTG.C..........A.-...---...A..CC....A...T..T..A.C....  3573799
                                   \  \                                         
                                   |  |                                         
                                 AGA  T
7343     6323886                                   ......CC......G.TT....A..G..A  6323914
7343     2321125    ...A..GGTAAC..TAGA.....A-..AA.T......CC....T...T...A.A.CC...  2321184
                                                   \                            
                                                   |                            
                                                   G
7343     6653143    ...A.....AAC...AGA.....AG.AACT..A.....C...C....T.....A.CC-..  6653201
7343     6874502                                  .......CC....A...T....CA.CCC..  6874531
7343     1474450                                   ......CC........TT..A.A.CC...  1474478
7343     2796555                                   .......C..AT....T.....A.C..A.  2796583
7343     2798287              ....A...T....A-..A..T............G..AT..T....CG...  2798336
                                                   \                            
                                                   |                            
                                                   G
7343     5410382                                   ......CC........T..T..A.CA...  5410410
7343     6529631                                   .....TCC........T.....A.CC.T.  6529659
7343     7116363    ...A...T.A.C..TTG...T..A....---.......C......T-----...CC....  7116417
                                             \                                  
                                             |                                  
                                           TAA
7343     3859141    ...A.....G.C...AGA......-..A..G.....TCC........TT....-.AC...  3859199
                                                  \                             
                                                  |                             
                                                  T
7343     5930820    ...A....TA.C...ATA.....A.....---.....CC........T.....A.C....  5930761
                                            \                                   
                                            |                                   
                                          CTA
7343     6596695    ...A.....T.TA..TGA.....A-..A........T.C....T.G........CC..T.  6596754
                                                  \                             
                                                  |                             
                                                  T
7343     3394960    ...A.....A.C...AGA......A..A..G.......A..T.....T.....         3395019
                                            \     \                             
                                            |     |                             
                                       ACACTT     T
7343     1487708                                   ......CC........G.....A.C....  1487736
7343     1907133    .G.A....TG.C...AGAT....C-..A..T......CC........T.....A.C--.C  1907076
                                                   \                            
                                                   |                            
                                                   G
7343     5379605    .A.AT....A.T...AGA.T...A-..A..TG.....CC........T.....A.CCCT.  5379664
                                                     \                          
                                                     |                          
                                                     G
7343     6590030    ...A...T.A.C...AGA.....ACT..CT.......CC..CA....T.....A.C--..  6590087
7343     6682959    ...A..GT.GAC..AAGA..T..A-..A..T......CC........T.....A.C..G.  6683019
                                                   \                         \  
                                                   |                         |  
                                                   G                         C
7343     2035625                                  .......C...............A.CCA..  2035654
7343     4807306    ...A.....A.C...AGAT....A-..A..T.......CA..A....T.----.....--  4807359
                                                    \                           
                                                    |                           
                                                    C
7343     5394119    C..A...GTGAC...AGA....G.G.AA.--......CC...C....T.....A.CC-..  5394175
7343     5043923    ...AG....A.C...AGA..T.C.-..A..T......CA...A....T.....A.CCA..  5043864
                                                   \                            
                                                   |                            
                                                   G
7343     3198906    .A.A.....A.CT..AGA.G...A-..A..T......CC........T..T..A.CC-..  3198848
                                                   \                            
                                                   |                            
                                                   G
7343     2835873                                   ......CC.A......T.....A.CC...  2835845
7343     6734322    ..TA...T.A.T..TGGT.....A-..A..T.-....CCCA......T.....A....G.  6734264
                                                                            \   
                                                                            |   
                                                                            C
7343     3911061    ...C.....A.C...AGA..T..A-..AA.T......CCAT......T..T..A.CC-..  3911119
                                                   \                            
                                                   |                            
                                                   G
7343     5164766    ...A.....A.C...AGA.....-A..AA.G....C.CC...A....T.....A.C..G.  5164826
                                                  \                        \    
                                                  |                        |    
                                                  T                        C
7343     2711288                                     ....A.........T.......CC...  2711314
7343     4788535                                   ......CC........T.....A..G...  4788563
7343     3609487                                     ....C.....A..AT.....A.CC.T.  3609513
7343     4009329    ...A....TT.CT..TGA....-.A..AA-..AC.G.AC........T.C..CA....G.  4009270
                                                                           \    
                                                                           |    
                                                                          CC
7343     2820904                                  ..A..............T.....A.C....  2820933
7343     5766000                                  .......CC........T.....T.CCC..  5766029
7343     5878560                                   ......CC...A....TT....A.CC...  5878532
7343     6155463                                 ...A..............T..T..A..C.T.  6155433
7343     2063066    ...A.....A.C...AGA.....A-..A..T......C.CA..G...T.....A.CC...  2063007
                                                   \                            
                                                   |                            
                                                   G
7343     3508779    .C.A...T..AT..TA.AT.....G..A.........C..T..G...T..T..TGCC...  3508843
                                       \   \      \                             
                                       |   |      |                             
                                       T ACT      T
7343     3936967    .........T.A...T.T.....AA-..A..A....TCA.......AT..T.....G...  3937026
                                                  \                             
                                                  |                             
                                                  T
7343     2646934    A..A...TTG.A...A.G.....A-..AC........CC........T.......CC...  2646875
                                                  \                             
                                                  |                             
                                                  T
7343     2799154                                   ................T.....T.ACA.A  2799182
7343     5740945    ...A.....A.C...AGA.....TA..A..G......C.........T.....         5741004
                                         \        \                             
                                         |        |                             
                                    ATAACA        T
7343     4697881    ...A.....A.-..T..GATA..TA.....T......CC...........AC.T.ACC..  4697822
                                                   \                            
                                                   |                            
                                                   G
7343     6168954                                   ................T..T..A.C....  6168926
7343     4029585                                   .....TC...A.......C...TTC....  4029613
7343     5708214                                   ...A..CC........T.....T.ACC..  5708186
7343     6702407                                   .......A.......ATT....A.AA...  6702435
7343     6840647    .C.A.....A.A...AT.T.T..A...TA-.............T..AT.T.CC...C...  6840707
                                             \                                  
                                             |                                  
                                            TA
7343     2921640    ..GA....TT.C..TGGA..T..AA...---......CC.......ATA....A.CC...  2921584
7343     2672707                                   ...............AT.......C.C..  2672679
7343     3577508    ...A.....A....TAGA.....AG.A.CTG.......C...A...AT.......CC-..  3577450
7343     6366816                                   ......C........TT..T..A.C.C..  6366844
7343     1209338                                    .....C.........T....CAGCC...  1209311
7343     1366815                                   ......CC.......AT..T..A.C....  1366843
7343     2705988                                     ..............T..T..A......  2706014
7343     2891975                                   .......C...A....T.....A.CC..C  2891947
7343     4677884    ...G.....ATC..TAGAT....A-..AC.T.A....CC..............A.CC-..  4677941
7343     1717126                                     ....C........AT....AA.C....  1717100
7343     2613897                                           ........T.....A....T.  2613917
7343     2435727                                           ..............A.C....  2435747
7343     5698720                                           ................C....  5698700
7343     1748393                                           ........T.....A.GC...  1748413
7343     5163307    ...A.....A.C......A....C-..A..T................T.....         5163366
                                   \   \           \                            
                                   |   |           |                            
                                 AGA TAAT          G
7343     4258207                                          ........AT.....A.CC...  4258228
7343     5922933    ...A.....A.C...AG.T....A.TA......--...--......AT.G...A.C..T.  5922990
                                                \                               
                                                |                               
                                               TT
7343     2123460                                   ........-.......T..A..A.C..A.  2123487
7343     4798569    ...A.....A.T...----....AC.A.CTC......C.........T.....A.CCC.A  4798624
7343     5139772    ...A.....A.C...........-A.....G......CC........T....          5139714
                                   \  \           \                             
                                   |  |           |                             
                                 AGA ATAA         T
7343     1203257    ...A.....A.T...                                               1203243
7343     6804186    .C.A.....G.C...                                               6804200
7343     3854545    ...A...G.G.CT..T.A.....-A..A..G.......G........T.....-.A.C..  3854603
                                                  \                             
                                                  |                             
                                                  T
7343     4982480                                             ......T.....A..C..C  4982498
7343     5061721    ...A...T.ACC.-........AA-...---......CC...A....T..T..A....A.  5061778
                                      \                                    \    
                                      |                                    |    
                                      A                                   CC
7343     3136971                                           ........T.....A.CG...  3136951
7343     6202940                                           ........TA.T..A......  6202960
7343     59779                                         ..C....A....T.....T.CC...  59755
7343     5187426                                          .........TA....A.CC...  5187447
7343     4945760                                  .............-...T.....A.CC.G.  4945732
7343     1376026                                                ..A...T..A...G..  1376041
7343     7039334    ...A....TA.T..GAGA.......---------...C..A......T.....A.AC...  7039284
7343     2527974    .C.A......TCA..AGAT....A-..A....A...TCC........T..T..A.A....  2527913
                                                  \                            \
                                                  |                            |
                                                  T                           CC
7343     5711618    ...A...T.G.C....GA......-..AC.T......CC.A....G.T...A.A.CC-..  5711676
                                                   \                            
                                                   |                            
                                                   G
7343     1297124    ...A.....A.C...AGA.....A-..AA-.....TGC.........T.....A.AC.G.  1297065
                                                           \                    
                                                           |                    
                                                          CC
7343     2049510                                            ......A...T..A..C...  2049491
7343     2697758    ...AG....A.CG..AGA.........A..T......AC..............         2697814
                                             \     \                            
                                             |     |                            
                                           TAG     G
7343     2285268    ...A.....A.C...AGAT....TA..AC.T.......C..A.....T.....A.CC-..  2285209
                                                   \                            
                                                   |                            
                                                   G
7343     2783149    ...A.....A.C...AGAT.T..TA..A..T......CC........T.....A.C..G.  2783088
                                                   \                        \   
                                                   |                        |   
                                                   G                        C
7343     4934117    ...A..A.TAAC...AGA....A.-...---......CC........T..A..A.CC-..  4934063
7343     6720837    ...A...GTA.T...AGAT....AG...---......GC........T.....A....G.  6720780
                                                                           \    
                                                                           |    
                                                                           C
7343     5436103    ...A.....                                                     5436111
7343     7113574                                                ...T.....A.AC...  7113589
7343     12743      ...A....TG.C...AGA.....A-............CC..TA....T..T..A.C--..  12686
                                                  \                             
                                                  |                             
                                                  T
7343     6049430    ...G.....AAT...AGA.....A-..A.........CC........T..T..A.CC-..  6049372
                                                  \                             
                                                  |                             
                                                  T
7343     848099     ...A..A.TA.C...AGA.....A-....AT......C.....TG..T.....A..A.T.  848037
                                                   \                       \    
                                                   |                       |    
                                                   G                     CCC
7343     1899558    ...A.....                                                     1899550
7343     4275173    C..A.....A.C...AGA..G..AA...---......CC....T...T.....A.C..G.  4275233
                                          \                                 \   
                                          |                                 |   
                                        AAC                                 C
7343     1643779    ...A....TG.C...A.A....AT.-..---..........TT....T.C........--  1643835
                                                                         \      
                                                                         |      
                                                                       AAC
7343     3969211    ..GA....TG.C...AGA.G..-.A..A..T......CC........A..T..A.CC-..  3969153
                                                   \                            
                                                   |                            
                                                   G
7343     2785028    ...A...TTG.T...AGA.....A-..A.........C.........T........C..C  2785087
                                                  \                             
                                                  |                             
                                                  T
7343     1517117                             .....T......CC.AA.....TT.T..A.CC-..  1517150
7343     4952188    ...A.....A.C...AGA..T..A-..AA.T.A.....C...A..........A.CC...  4952128
                                                   \                         \  
                                                   |                         |  
                                                   G                         C
7343     5080537    ..TG.GA...A...G-...C...C.AATT-........G......G.T.......CC...  5080595
                                                                       \        
                                                                       |        
                                                                       C
7343     4556101    ...A...T.A.C...AGA....A.-...---......C.........T.....A..C-..  4556155
7343     5252278    ...A.....G.C..TAGA.....A-..A..T......CC.A......T.....A.CC-..  5252220
                                                   \                            
                                                   |                            
                                                   G
7343     2498772                                   ......C.........A.....A..C..C  2498801
                                                                    \           
                                                                    |           
                                                                    A
7343     6179090    ...A...T.A.C..TAGA....A.-...---......CC........T..T..-.CCC..  6179144
7343     3678051    ...A.....G.C...AGAT....A-..A..T......CC........T.....A.---.C  3677995
                                                   \                            
                                                   |                            
                                                   G
7343     2206716    ...A....TA.C..TAGA.....A.-.A..T......CCC.......T.....A.CC-..  2206657
                                                       \                        
                                                       |                        
                                                      TG
7343     5070595    ...G......A....T........CT.TT.G......C......G..T......--.C.C  5070653
                                       \                                        
                                       |                                        
                                       A
7343     4565498    ...A....TG.C..TAGA.....A-..A..T......CC........T.....A.CC-..  4565440
                                                   \                            
                                                   |                            
                                                   G
7343     3395526    ...A...G.A.C...AGA.....A-..A..T......CC...T....T...C.A.CC-..  3395584
                                                   \                            
                                                   |                            
                                                   G
7343     2479819    G..A.....G.C......G...A..-..---...A..CC...A....T.....A.CC...  2479879
                                   \   \                                     \  
                                   |   |                                     |  
                                 TGA   T                                     C
7343     3960158    ..AA....TA.C...AGA..T..A-..A..T......CC...A....T..T..ACCC.G.  3960099
                                                   \                            
                                                   |                            
                                                   G
7343     1886247    ...C.....A.C...AGATG...AG..---..T....C.CA......T.....A.CC-..  1886192
7343     7103744    ...A.....A.C...AGA.....A-..A..T......CC..A.....TT....A.CC.GG  7103685
                                                   \                            
                                                   |                            
                                                   G
7343     2653385    ...A...------..T...TT.GAC...---......C....C....T...C.A.....C  2653335
7343     7034414    ...A.....A.C...                                               7034428
7343     2700750                                   ......CC........T....-..AC...  2700777
7343     3930218                                  ....T..CC...AT...T..T.....C...  3930187
                                                                         \      
                                                                         |      
                                                                        AC
7343     4504859    ...A....TG.A...AGAT....TA..A..T......CC........T.....A.CC-..  4504800
                                                   \                            
                                                   |                            
                                                   G
7343     6256711    ...A....TG.T...TGA..T..A-..A.........CC........T.....A.CC-..  6256769
                                                  \                             
                                                  |                             
                                                  T
7343     5233327                                   ...A..C........TT...C.-..C...  5233354
7343     1898603    ...A....TA.C...AGA.....A-..A.........C....A....T....-..ACC..  1898545
                                                  \                             
                                                  |                             
                                                  T
7343     6850352    ...A....TA.T...AGA.....A-..A..-....G.C.........T.....T.CC-..  6850408
7343     5080247                                   ......C.G.......T..T..A.C.-..  5080220
7343     6601817                                   ......C.........T.....A.CC-..  6601844
7343     1384430                                   .....TC...A.....T.....A.CC-..  1384403
7343     6115759                                  .......CC........T...A.A.ACC.C  6115788
7343     4157864    ...A.....A.C...AGA.....A-..A..T......CCA.......T.....A.CC-..  4157922
                                                   \                            
                                                   |                            
                                                   G
7343     5989839                                   ......CC.......CT.....A..C-..  5989866
7343     6558072    .......T..A..C.TC.....-.A.....T.....TC..T......T..--..-.....  6558016
                                                    \                           
                                                    |                           
                                                    T
7343     1857991    ...A...TTG.C...ACA.....A-..AC.T.......C........T........C-..  1858049
                                                   \                            
                                                   |                            
                                                   G
7343     4024360    ...A....TATC...AGA......-..A.........CC........T.....A.C.-..  4024418
                                                  \                             
                                                  |                             
                                                  T
7343     1180795                                  ........C........T.....A..C-..  1180823
7343     1814358                                     ....C....T....T.......CC-..  1814383
7343     4239305                                   ......CC........T.......CC-..  4239278
7343     4513398                                   ......CC........T.......CC-..  4513425
7343     6853353                                   ......C.........T.....A.CC-..  6853326
7343     5083545    ...A....T-....T..G.....-....---......CC...........T..A.CC-..  5083599
                                      \                                         
                                      |                                         
                                      A
7343     1703813                                       ..C.........T.....A..A-..  1703836
7343     2121110    ...A.....T.C...AGA.....A-..A..T......CC.......AT.....A.CC-..  2121052
                                                   \                            
                                                   |                            
                                                   G
7343     3144159                                  .......C...AA....TG....A...-..  3144131
7343     6090018    ...A....T-....G..G.....A-..A.........CC........T..G..A.CCC.A  6089959
                                      \           \                             
                                      |           |                             
                                      G           T
7343     1646849                                             ............A.CC-..  1646866
7343     1650055                                   .....TCC........T.....A.CC-..  1650082
7343     2357827                                   ......CC....T...T.......C.-..  2357800
7343     3137717                                   ......CC...A....T.....A..C-..  3137690
7343     4858449                                   ......CC........T.....A.CC-..  4858422
7343     2181558                                  .......CC.A......TAC.....C.-..  2181530
7343     4467261    ...A.....T..T..-------..C...---......C..A.....AT....C.C.....  4467314
                                                                       \        
                                                                       |        
                                                                    ACTT
7343     4825529                                  .......CC.....T..T.....A..C-..  4825557
7343     6645880                                   ...A...C...A....T.....A.C.C..  6645908
7343     6739387    ...A.....A.C...AGA.....A-..A..T......CCA.......T.....A.CC-..  6739329
                                                   \                            
                                                   |                            
                                                   G
7343     2115168                                    ........A.....T....C...C.G..  2115195
7343     6634068                                   ......CC........T.....A.C..G.  6634096
7343     7047293                                   ......CC...T....T.....A..C-..  7047320
7343     5335173                                   .......C........T.....A.C.GT.  5335145
7343     159847                                       ........C..G.T.....G.C....  159872
7343     961456                                   .......CC........T..T..A.CC..A  961485
7343     6089219                                           ..............A.CC...  6089199
7343     2462999    ...A....TG.C...AGA.....A-..A.........CC........T.....A.CC-..  2463057
                                                  \                             
                                                  |                             
                                                  T
7343     3447430                                   ......C.....T...T..T.GA..C...  3447458
7343     5760996                                   ......C.........T.....A..C...  5760968
7343     5841138                                 ........CC..............A.CC...  5841107
                                                                           \    
                                                                           |    
                                                                           C
7343     2565690    .G.A....T-...C...G..........---......CC........T.....A.CC...  2565629
                                      \    \                      \          \  
                                      |    |                      |          |  
                                      A  ACT                      A          C
7343     4793219    ...A...GT-....T..G.....A-..A..T......CC..AT....T.....A.C.-..  4793277
                                      \            \                            
                                      |            |                            
                                      A            G
7343     2330511                                   ......CC........T..A..A.C..G.  2330540
                                                                            \   
                                                                            |   
                                                                            C
7343     1246732                                   ......CC........T......TA..--  1246706
7343     4766962                                   ......CC...T....T......CC....  4766933
                                                                         \      
                                                                         |      
                                                                         A
7343     3168815                                  .......CC.....C..TT....A....G.  3168785
                                                                           \    
                                                                           |    
                                                                           C
7343     5293972                                   ......CC..A.....T.....A....G.  5293943
                                                                            \   
                                                                            |   
                                                                            C
7343     2397561    ...A.-------..G..T.TA..A...---.................T..........TA  2397611
                                                                            \   
                                                                            |   
                                                                            C
7343     6486882                                   ......C....A...AT.....A.....C  6486911
                                                                           \    
                                                                           |    
                                                                           C
7343     4715321                                           ........T.....A..G.G.  4715301
7343     5479132                                   ......CC........T.....A.C--.C  5479106
7343     2693943                                       ..C........AT........C...  2693967
7343     5700675                                   ......A....C....A..T..G..--..  5700649
7343     1542913                                   ......CC....T...T.....A...G..  1542883
                                                                           \    
                                                                           |    
                                                                          AC
7343     1372986                                   ......CC........T.....A......  1372957
                                                                           \    
                                                                           |    
                                                                           C
7343     2344597                                  ..A....CC........T.....-..C.G.  2344625
5658     16461963   ..TA.G...ACC...AGA.....A.GA.CTG.......C........T.....A.CC..A  16461904
5658     9214521    ...A...T.GAC...TG......AC.A.TT........CC...TG..T.....A.CC.GC  9214580
5658     19188641   ...A.....AAT...ATT.....ACTA..TC......CC........T..T.GA..C...  19188700
5658     23748597   ...A...T.A.C...AGAT.T..A.GA.CTG......CC.......AT.....A.CC...  23748538
5658     15894964   ...A.....A.C...GGAT....T.TA.CTG.......G........T.....A.C.A..  15895023
5658     11135861   ...A.....T.C...AGA..T..ACTA.TTG.....TCC........T.....A.CC...  11135802
5658     22496330   ...A....TA.CT..AGATG.....TAACT..A....CAG..A....TT....A.C....  22496389
5658     1749261    ...A....TG.C...A.A.....ACTAAC........CC..AA....T..T..A.CC...  1749320
5658     16375263   ...A...A.G.C...AGAT....AC.A.CTG......CC........TT....A..C...  16375204
5658     3989868    ...A....TAAC...AGAT....ACT..CTT...A...C.A..............CC...  3989927
5658     18176760   ...G....TG.T..TGGA.....ACAA.CTG...A..C..A......T..G..A.CC...  18176819
5658     2772892    ...A...ATG.T...AGA...A.A.TA.CTG......C.....T...T..G..A.C....  2772951
5658     9675439    ...A...ATG.C...AGG......CTA.TTG...A..CC.A.A....T.....A..CCTG  9675380
5658     16902265   ...G....TA.A..TTGA.....A.TA.CTG.A....CC.ACAT.T.T....GA.A....  16902324
5658     22952698   ...A...TTTAC...AGA....CA.TA.CT......TCC..A.....T.....A.CC...  22952757
5658     25117087   ...A.....T.C.A.AGATG...AGGA.TT.......CC...C....T.....A.C....  25117028
5658     18918189   ...A.....T.C...AGA.....A.T..CTG.....TCA....T.T.T.....A.CC...  18918248
5658     16595614   ...A....TG.C...AGA.....ACTA.TT.CA.A..C..T......T.....A.CC..C  16595555
5658     25318294   ...A...T.A.C...AGA....CAC.A.CTG......CC.T...C..T.....A.CC...  25318353
5658     1337395    ..TA....TG.C...AC.T....C.GA.CTG......CC.......AT.....A.CC...  1337336
5658     16304990   ...A......AAA.TAGG.....AATA.CT..A....C.........TT.A..A.CCC..  16305049
5658     13986957   ...A..A..A.C...AGA.....A.AA.C.T.AG.......A.T...A..T..AG.....  13987016
5658     6492576    ...A....TG.T..TAGA.....A.AAAATG...C..CC....T...ATTT..A.C....  6492635
5658     5961052    ..TG....TG.C...AGA.....A.A..CTG......CC..A.....T.....A.CC...  5960993
5658     24962083   ...A....T.ACT.AAGGT....AC.A.CTG......C.........T.....A.C....  24962142
5658     12117943   ...A.....G.C...AGAT....ACTA.TTG.....TC.........T..T..G.A..A.  12118002
5658     25744592   ...A.....A.C...AGA.....AGAA.CTG...T..CC........T..T..A..C...  25744533
5658     10364001   ..TA......AA...AGA.....A.TA.C......T.CC..A....CT.G...A.AC...  10363942
5658     2768418    ..AC.....A.T...ATTT.....CTA.C.G......C...A.....GG....G.CC.TG  2768477
5658     16684381   ...AT....A.CT..A.A..A..ACT..TT......ACC........T..TA.A.GC...  16684440
5658     368761     ...A.....A.CT..AGA.....AGTA.TT.......CC........T.......CC...  368820
5658     8494858    ...A....TG.C...AGA.....ACTA.T.....A...........AT.....A..A...  8494917
5658     12777530   ..TG..C..T.T...AGA.T...A.TA.CTG.....T.C........T..T..A......  12777589
5658     23925031   ...AG..TTG.C...AGA.....ACTA.TTG......CC........T.....A.CC...  23925090
5658     19457650   ..TAG...TT.C...AGA..T..AGTA.CT..T....C..A..T...TT..A.A....A.  19457591
5658     17349264   ...A.....A.CT..AGA.....ACTA.TTC......CC.......AT.....A.C....  17349205
5658     23828384   ...A...GTG.C...AGA.......T.CCTG......CC........G..T..A.CC...  23828443
5658     3475734    ..TGC....T.C...AGA.GT..A.TG.TTG.A....C....A....TA....A..C...  3475675
5658     10195957   ...A....TG.T..TTGAT....AC.AACTC......C..TA.....TT....A.C....  10195898
5658     20961728   ...A..A.TG.C...AGA.....AC.A.CTG......CC........T...G.A.GC...  20961669
5658     19053475   ...A.....TAC...AGA.....ACAA.TTG.....ACC..A.....T.....ATCCA.C  19053416
5658     12787159   ...A....TG.C.A.AGA.....ACTAAC.........C..A.....T.....A.CCG..  12787100
5658     2759670    ...A.....TAC...AGG.....AATA.CTG...A..CA...T...AT.C...A.C..A.  2759611
5658     8605468    ...A....TA.C...AGAG....C..AAC........CC........T.....A..CG..  8605409
5658     16938845   ...A....TG.C...AGA.....CC.A.CTC...C.TCC..A.....T.....A.CC...  16938904
5658     16127123   ...A.....T.C..TGTA.....AC.A.CTG...A...........AT.....A.C....  16127064
5658     11232759   ...A.....T.TT..AGA.....ACTA.TTG......CC...AG...T..T..A.CC...  11232818
5658     6962194    ...A.....A.C...AGAA.G..ACTA.AA....C..C.........T..T..AGCC...  6962135
5658     1963119    ...A....TA.A...ACAT.....CAA.CTT.....T.C.A......T.T...A.CC...  1963178
5658     2775696    ...A...TTG.A...GGA..T...GTA.T....G...CCC...T...TA.T..A.CC...  2775637
5658     9142841    ...A.....A.....AGA.....AATA..T.......CC...A....T.....A.C....  9142900
5658     22875415   ...A..C..TA....TG...T..AC.ATCT.G.....C...AT...AT..T....C....  22875356
5658     15952232   ...A.....TAC.C.AC..G...AGTA.CGG......C.........TA....T......  15952173
5658     1048584    G..A.....A.C...AGA.....AATA.CTG.A.....C........T.....A.C.G..  1048643
5658     18498852   ........T.AC..AAGA..T..A.TA.CT........C...T....T....GA.C...G  18498793
5658     9028175    ..GA....TG.C...AGA..T..CCTA.C.......TC.........T..G..A.CC-..  9028233
5658     20008155   ...A....TA.CT..AGA..T..AC.A.CTC......CC...A....T.....A.C.G..  20008096
5658     14550840   ...A.....A.A...AGA..T..A.TA.CTG.T....CC........T.....A..CCTG  14550781
5658     133885     ..GA....TG.C...AGA.....ACTA.C........C.........T.....A..C..A  133826
5658     20978442   C..A.....A.C..TAGA.....ACTA.ATG......CC....T...T.....A.C.C.A  20978501
5658     18336947   ...A.....A.C..TAGAT..AGAC.A.CTG.....TCC....A.T.T.....A.C....  18336888
5658     16708805   .C.A....TA.C...AGA.....A.TA.CTG.....AC.........T...C.A.CC...  16708864
5658     21137820   ...A.....A.C...A.AT....CC.A.TT....A.GCGG.A.....T.....A.A.-..  21137878
5658     2155221    .G.A...T.T.TT.....TT...ACTAT.T.......C..A......T....AA.CC...  2155162
5658     22716422   ...A......A....TT...G..ACAA.CTG.....AGC..............TCCC...  22716363
5658     24888033   ...A...T.A.C...AGA.GA..AC.A.CTG......CC........T.....A.CC-..  24887975
5658     23623501   ...A...G.T.....AGAT....AC.A.CT.......CC...AT...T.....A.CC...  23623442
5658     5322905    G..A....TATC...AGG.....A.TA.CTC......CC.......AT.....G.CC-..  5322963
5658     15948766   ..TA...T.ACT...AGA..T..ACTA.TTG......CA.A......T.......-C...  15948708
5658     1333272    .C.A...GAG.C..TAGA.....ACTA.C..C.....CC........T.....A.C..G.  1333212
                                                                            \   
                                                                            |   
                                                                            C
5658     20994878   ...A.....A.C...AGA..TG.A.TA.CTG.....TCC.......AT.....A..--..  20994821
5658     19885217   ..AG...TTG.C...AGA......CTA.TTG......CC........T..T..A.GC.G.  19885157
                                                                             \  
                                                                             |  
                                                                             C
5658     311908     ...A.....A.C...AGAG......TA.CT......G.C......G.TTG...A.CC...  311967
5658     20555737   ..TA.....A.C..TAGA......CT..CTG.....TCC........T.....-.ACC..  20555795
5658     13061078   .........T.T...TG......T.TACTTT...........T....T..T.GA.AC...  13061018
                       \                                                        
                       |                                                        
                       A
5658     23150987   ...A..A.TG.C...AGA....CAC.A.CTG......CC........T...G.A.C.GT.  23151046
5658     17549435   ...A.....A.C...AGA.....AC.A.CT.......CC.A......G.....-.ACC..  17549493
5658     24955672   ...A....TG.C...AGA.....A.TA.CTG......CC........T....G------.  24955619
5658     11508879   ...A.....A.T...AGA.....AATA.CTG.A....CC........T.....-.A.C..  11508821
5658     5921713    ..AA....TG.C...AGA.....AC.A.CTG......CC.A......T..A..-.GCA..  5921655
5658     22509184   ..GA.....TCCT..AGA.....AGAA.TTG.T....CC.......AT.....T......  22509123
                                                                           \    
                                                                           |    
                                                                          GC
5658     1373933        .....AAA......T....A.TA.TTG.A.........A....TT...........  1373988
5658     16994685   .C.A....TG.C...AGA.....A.TA.CTG......CC.....G..T.....T.CC-..  16994743
5658     23679687   ...A...GTG.C...AGAT..G.ACTA..GGA......C........T..T..A.CC-..  23679745
5658     17426195   ..GA....TG.C...AGA.....ACTA..T......GCC.AA.....T.....A.CC-..  17426137
5658     11820884   ...A.....A.C...AGA.....ACTA.TTG...A..C.C......AT.C..CT.GC-..  11820942
5658     7752934    ...A.....A.A...A.AT......TA.CT........C..A.T...T.....A......  7752993
5658     19840318   ...AG...AG.....AGAT.G...CTA.TT.................T.....A.CC.G.  19840259
5658     19272119   ...A....TG.C...AGA..T..AC.A.CTG......C....T....T.....A.CC-..  19272061
5658     16961521   .C.A....T.TC...AGA.....A.TA.TAG......CC...C....T..T..T..C-..  16961463
5658     24937245   ...A...T.T...C......T..AC.A.CA................AT.G....TCC.T.  24937304
5658     14071411   ...A....TGTA...AGA.T...A.T..CTG......CC..............A.--...  14071468
5658     22646878   ...A...T..A......A.....A.TA.CT........A........TTT....CC....  22646937
5658     23613851   ..AAC....A.C...AGA..T..ACAAAC........C..CA.....T.....A.C.-..  23613909
5658     2805274    ..TG.....T.TT..AGA.....AATA.CT......TCC........T...AA.T.C.A.  2805333
5658     19464141   ...A......AC...AG.A....A.TA.CTG......CC.A......T.TT..-.G.GA.  19464083
5658     7131672    ..TA.....A.AA.TAGG....CA.TA.TTG....G.CC.T......T..T..A.C--..  7131615
5658     19453054   ...A..C..A.C..TAGT.....A.TG..T.......CC........T.....A.CG...  19452995
5658     22336886   ...A.....A.C...AGAT....A..ATTT.......C........AT.....A.CC...  22336827
5658     2388713    ...A.....A.T...ATAT....AGAA.CTT.C...T..........T.....A.C.---  2388657
5658     24428368   ...A.....A.C..TAGG.....A.TA.CTG......CC......G.T..TG.A.CC...  24428428
                                                                             \  
                                                                             |  
                                                                             C
5658     11228850   ...A....TG.C...AGA.....AGTA.CT...CA.ACC..A.....T....GA..C-..  11228792
5658     12963508   ...A....TG.C...AGA.....ACTAA.T..C...TCC........T.....A.CC-..  12963566
5658     24882814   ...A...AT-.A..T.TT-....A.GA.CT.......AC........T.......CCG..  24882757
5658     12627364   ...A....TA.C...AGA.....A.TA.CTG......CC..AA....T.....A.CC-..  12627422
5658     6894406                      .....A..A.T........A..T..A...T..T..A.G...A  6894447
5658     9004315    ...A...AT-...C...GA....A..A.CT..A....C..A......T.....A.CCC..  9004256
                                       \                                        
                                       |                                        
                                       T
5658     15621080   ...C.....T.C...AG--....A.TA.CT........CC.A...GTT.....A..C..A  15621023
5658     25550742   ...A....TG.C...ATA..T..AGTA.TT........G....A...TT.T..A.CC-..  25550684
5658     18849325   ...A.....A.C...A.AT....A.TA.C........CC........T..T..A.C.-..  18849267
5658     18677619   ...A.....A.C...AGA.....C.TA.CT.......CC...A....T.....A.C.-..  18677677
5658     20355276   ...A....TG.T...AGA.....A.TA.CTG......CC........T.....A.CC-..  20355334
5658     9297632    ...A.....T.C...AGA.....TC.A.CT.......CC.A......TT....A......  9297571
                                                                           \    
                                                                           |    
                                                                          CC
5658     17956421   ...A...T.T.....TG...T...-..---.......C.........TA.T....C....  17956366
5658     13036006   C..A.....T.C...AGA..T..ACTA.T..CA....C........AT..T..A..C...  13035945
                                                                           \    
                                                                           |    
                                                                          CC
5658     23895021   ...A....TG.C..TAGAT.T..ACTA.TTG......CC..C.....T..T..G.C..G.  23894961
                                                                            \   
                                                                            |   
                                                                            C
5658     21864945   ...A...GTGTC...AGA.....ACT..CTG......CC........T.....A.CC-..  21864887
5658     11353283   ...A.....A.AT..AGG....AA.TACC.G......CC........T..T..A.C..T.  11353224
5658     22579247   ...A...T..T-------......G.A.TAT...........A....T.T....CC....  22579195
5658     10846292   A..A.....A.C...A.A.....A-..A....A....A..TA.....T...AA.C.C.G.  10846351
                                                  \                             
                                                  |                             
                                                  T
5658     7690982    ...A....TT.A..GTG...T..A.T.CTTG.....AC.A......AT......CCC...  7690923
5658     18105507   ...A.....A.C...AGA..T..AATA.CTT......CC..A...........-.ACC..  18105565
5658     1782125    ...A.......T..G.--..T..AAT.CC...C....C..T.....A......T.CC.A.  1782182
5658     16115759   ...A.....AAC...A.AT....A.TA.CT........C........T.....A.CC.GG  16115818
5658     11248059   ...A.....A.C...AGA......-..A.........CCAA......T..T..A.CC...  11248000
                                                  \                             
                                                  |                             
                                                  T
5658     10017924   ...A...G.A.C...A.G..A..A-..A.GT......CC........T.....A..C...  10017983
                                      \                                         
                                      |                                         
                                      A
5658     21000616   ..AA...T.T.....AGA.....CCTA.TTG.......C.A......T.....-......  21000556
                                                                            \   
                                                                            |   
                                                                           CC
5658     6693857    ..TG.....T.C...AGAT....A.TA.CT........C...A....T.....A.CCCTG  6693916
5658     22759043                                  ...........A....T.....A.CC..C  22759015
5658     22207391   ...A.....GAT...AGAT.A..A-..A..T......C.........T.....T.C..G.  22207450
                                                   \                            
                                                   |                            
                                                   G
5658     1285551    ...A.....A.CT..AGA.....A.TAACTT.......A.......AGT.A....C....  1285491
                                                                        \       
                                                                        |       
                                                                        A
5658     23487513   ...A....TA.C...AGA..G..T....---......CC........T..T..A.CC...  23487454
                                             \                                  
                                             |                                  
                                           TAT
5658     2894249                                   ..........AT...AT.....A.CC...  2894221
5658     11186346   ...A...A.A.C...AGA.G...A.T.A.--......CC....TG..T.....A.CCA..  11186289
5658     25820518   ...C.....T.C...AGA..GG.T.TA.CTG.....TA.........AT...........  25820578
                                                                      \         
                                                                      |         
                                                                      A
5658     3143130    ........TGTT...A.A.T...AG...---.....TGC.A.....AT.....G..C...  3143074
5658     23919244                                  .....TCA........T..T.....G...  23919216
5658     4149894    ...A......AC...AGA.....A....---......CC.A......TT.T..A.CC...  4149838
5658     18955586   ...A.....T.A..TTT.......C.ATCT.G.....C....A....TT....ATCC...  18955645
5658     25310357   .CA......A.C...A.AT..CAA-...---......CC........T.....ATGC...  25310302
5658     6646412                               ..T........C..A.....T..T..A.CC...  6646380
5658     21634875   .GGA.....A.C...TGA.....AA..A.........CC.A......T.....A.CCA..  21634815
                                                  \                             
                                                  |                             
                                                  T
5658     25120553   C..A......ACT..TGA.....A..A.TTG....T.C.........T.....A.....A  25120613
                                                                            \   
                                                                            |   
                                                                            C
5658     24058567   ...A.....A.C...A.A.....A.T..--------...-----...T.....A....G.  24058520
                                                                            \   
                                                                            |   
                                                                            C
5658     11963123   ...A...T.T.T.....AA....A-..A..T.....GC.....T...T.....AGCC...  11963064
                                                   \                            
                                                   |                            
                                                   G
5658     18037868   ...A...T.A.C...AGA.....ACTA.T........CC......TAT.......CCCG.  18037927
5658     10102743                                  ......CCA.......T.....AGCG...  10102771
5658     19531720   ...A....TGAC....GA.....AC.A.CTG......C.........T.....A.CCC.A  19531661
5658     19945241                            ..A.....G...C.........T.....A.C....  19945207
5658     18228533   ...A.....A.C...AGA...GAAGTAA..G.A....C...A.....T.....A.CC-..  18228475
5658     8303907    ...A.GC..A.C...AGA.....A-..A.........AC........T..T..A.CC-..  8303849
                                                  \                             
                                                  |                             
                                                  T
5658     8399558    ...A..G..A.C...AGA.....C-..AT...A....CC....G...T.....A.CC...  8399499
                                                  \                             
                                                  |                             
                                                  G
5658     16953603                                .........C.A......T..T..A......  16953633
5658     22263874   ...AC..TTG.C..TA.A.....AC...CTG.....TCC........T..T..A.ACC..  22263936
                                             \                                  
                                             |                                  
                                           TAG
5658     14565104   ...A..C.TG.T..GA.AT....C-..A..T.......C...A....T..TG.A.CCC..  14565045
                                                   \                            
                                                   |                            
                                                   G
5658     2925305    ...A.....T.T...AG......A-..A..........C........T..T..A..C...  2925364
                                                  \                             
                                                  |                             
                                                  T
5658     20690819   ..TA.....T.C...AGA....A..T----.......C........AT.....T.CC...  20690764
5658     21121170   .G.A.....A.C...AGA.GT...A..A..T......CC.......CT....GA.C....  21121236
                                              \    \                            
                                              |    |                            
                                         ATTTAC    G
5658     7184891    ...A.....G.C...AGA......A..A..T....C.CC........T....-..A.C..  7184956
                                              \    \                            
                                              |    |                            
                                         ACTAAC    G
5658     19507600                                  .......C..............A.CC...  19507572
5658     22914439   ...A....TG.C...AGA..T..A.-.A.........CC...A....T....AT.AC-..  22914381
                                                   \                            
                                                   |                            
                                                   G
5658     4422952    ..TA....TG.....ACA.....A.TA.CT.......CC..A.....-----......AC  4422898
5658     4973632    ...A....TA.T...AGAT....A-..A....A..............T.G..GA.C....  4973573
                                                  \                             
                                                  |                             
                                                  T
5658     7654358    ...A.....A.C...AGA.....AC.-....GC....CC...A.G..T.....A.C..G.  7654418
                                                     \                      \   
                                                     |                      |   
                                                     A                      C
5658     8543266                                  ......TCC........T.....A..C...  8543295
5658     17391022   ...A.....T.C...AGA..-...A..A...G.....CCCA......T..T...TC....  17390963
                                                  \                             
                                                  |                             
                                                  T
5658     25963809                                    ....CC........T.....A..C...  25963783
5658     19173231   ...A.....A.C...AGGT....A-..A.........CC........T.....A.CC...  19173290
                                                  \                             
                                                  |                             
                                                  T
5658     25364203   ...A.T...A.C...AGA..-..AC..---.......CC........T.....A..C...  25364148
5658     4052708    ...A....AG.T...A.AT....C-..AA........CC...A....T.....A.CA...  4052649
                                                  \                             
                                                  |                             
                                                  T
5658     18978169                                 ..A....CC...A....T.....A.CC...  18978140
5658     1506319    ...A...TTG.C...A--.....A-..A.........C....AT...T.....A.CC.G.  1506376
                                                  \                             
                                                  |                             
                                                  T
5658     11570994   .C.A...T.T.C...TCAT...GA....---...T..C....AT...T.....A.AC...  11570938
5658     2891670                                   ..........A....AT..T..A..C...  2891698
5658     5500524                                  ........C.A......T.....A..G.T.  5500495
5658     10061480                                 .......CC..A.....AT.T..T.C....  10061451
5658     18665645                                 ........G...A..G.T.....A.C....  18665674
5658     20348598                                 ........C..A.T..CT.T...T..C...  20348627
5658     23811586                                 .......CC........T.....A.CC...  23811557
5658     16735395   ...C.....A.C...AGA...A.A.TA.CTG....G.CC........T.....G..C-..  16735453
5658     5996798                                   ......CC........T....CA......  5996826
5658     11234811                                 ......A.G...A....T.....A.CC...  11234782
5658     12361690                                  ......C....A....T....AA.CC...  12361718
5658     20880012                                 .....G.CC........T..A..A.CCA..  20880041
5658     22108660                                  .....TCC...T....TT..C.G.C....  22108688
5658     2870596                             ............C..A.A....T.....A.CCC..  2870631
                                                  \                             
                                                  |                             
                                                  T
5658     8720461    ...A.....A.C...AGA......A..A..T....T.CC..............         8720406
                                              \    \                            
                                              |    |                            
                                             AC    G
5658     9548753    ...A...TTG.C...AGAT....A-..A........AC........ATA....A..C...  9548694
                                                  \                             
                                                  |                             
                                                  T
5658     21149187   ...A....TG.C..G..G.....C-..A...C......C........T.....A..C...  21149128
                                                  \                             
                                                  |                             
                                                  T
5658     19068703   ...A.....A.C...AGA..T..AA-...........CC........T.....A.CC...  19068644
                                                  \                             
                                                  |                             
                                                  T
5658     17319941   ...A...TTGAT....CTG...G..-..---.......C........T.....A.C....  17319886
5658     10494215   ...A.....A.C...A.A....A.-...---......CC........T....AA.C....  10494270
5658     1278924    ...A....TG.C...TCT.....A-.....T......C........AT.....A.CC...  1278983
                                                   \                            
                                                   |                            
                                                   G
5658     15991612   ...A...TGG.C...AGA.....AC...---...A..C........A.T.T..A......  15991669
                                             \                                  
                                             |                                  
                                             A
5658     12134414   .A.A.....ACC...AGA.....A-..A..T.....TC.........T....-..ACC..  12134472
                                                   \                            
                                                   |                            
                                                   G
5658     19004189   ...A.....A.C...A.A.....AA...---......CC........T..G..AT.C...  19004248
                                             \                                  
                                             |                                  
                                           TAA
5658     659954     ..AA.....A.C...AGA....A..-..---......AA........T.....A.C.-..  660008
5658     18535573                                  ................T.....A.CC...  18535545
5658     20052213                                  ......CC........T.......C.G..  20052185
5658     24957334                                  .......C........T.....G......  24957306
5658     16642626   ...AG..GTG.C.....A.....A-..A..T......C.........T.....A....T.  16642685
                                                   \                            
                                                   |                            
                                                   G
5658     19498888                                 ........C........T.....A..C...  19498917
5658     19540206   ...A...GTGAC...AGG..T..A-..A..T......CC..............T.CC...  19540265
                                                   \                            
                                                   |                            
                                                   G
5658     20326360   ...A....T.CC...GGA.T..A.-...---......C.........T.....A....G.  20326303
                                                                           \    
                                                                           |    
                                                                          CC
5658     1246022                                   ................TT....A.C....  1246050
5658     16341541   ...A....TT.....AG--....--------..C...CC........T.....A.C....  16341590
5658     18072656                                  .......C...T....T.....A..C...  18072684
5658     19442993   ...A...GTG.T...AGA.....A-..A..T......C.....T...G.....A.CC...  19442934
                                                   \                            
                                                   |                            
                                                   G
5658     4058943    ...A.....A.C..TAGA.....A-..AA.G.A....CA.......AT.....A.CC...  4059002
                                                   \                            
                                                   |                            
                                                   G
5658     8585225    ...A...GTG.T...AGAT....A-.....T.A....CC........T.....A..C.T.  8585166
                                                   \                            
                                                   |                            
                                                   G
5658     12650481   .C.A...TTGAC.....A..--.....A..T......CC........T.C...A.CC...  12650540
                                             \     \                            
                                             |     |                            
                                             A     G
5658     17826485   ...A.....ACC...AGA.....A-..A..T......CG.......AT.....A.A.C..  17826426
                                                   \                            
                                                   |                            
                                                   G
5658     18172179   ...A...T..T.-..T--..GA.A-...---......CC...C....T.....A....T.  18172231
5658     94398      ...A....TGTC...AG...--.....A..T......CC........T...A.A.CC...  94457
                                             \     \                            
                                             |     |                            
                                             A     G
5658     12648413   ...A.....A.C.....A.CA..AG...---......C...AAT.........A..C...  12648354
                                   \                                            
                                   |                                            
                                 AGT
5658     19021754   ..TA....TA.C...AGA.....A-..A..T......CC........T.....T.ACC..  19021695
                                                   \                            
                                                   |                            
                                                   G
5658     19106303   ...A..CGTG.C...ATTT...A.-...---.......C........T..T..A.CCG..  19106358
5658     23678032   ..TG...T.T.-.....GAT..GTAT....T......CC........T.....T.CCG..  23678091
                                                   \                            
                                                   |                            
                                                   G
5658     1164473                                  .......C........AT.....A.C....  1164502
5658     1837869                                   ...A..CC..............ACC.G.C  1837841
5658     3596121    ...A....TGAC...AGG.....A-..A..T.....TCC......G.T..T..A--.C..  3596178
                                                   \                            
                                                   |                            
                                                   G
5658     3994271                                   ......CC...A...AT.....A......  3994299
5658     15483049                                  ......C.....A...T.....A....T.  15483077
5658     16649211                                  ......C....A..G.T.......C....  16649239
5658     22954814                                  ......CC...A....T.....A.CC...  22954786
5658     2192233    ...A...GTGAC...AGATG..A.-...---......CC........T..T..A.CC...  2192288
5658     6367076    ...A.....T.A.......TA..AG...---.......C..A.T.T.T.....A.CC...  6367135
                                   \                                            
                                   |                                            
                                 AGA
5658     8205848    ...A.....A.C...AGA.....A-..A..T...A..ACA.......T..A..A.CC...  8205907
                                                   \                            
                                                   |                            
                                                   G
5658     9020629    ...G....TGAC...AGA.....ACTA..T..A....CC........T.....A...-..  9020687
5658     12532097   ...A...G.A.-..T..TACG..TA..A..T......CC........T.....A.CC...  12532038
                                                   \                            
                                                   |                            
                                                   G
5658     17097428   ...A.....A.C..TAGAT....A-..A........TCC........T.......CC-..  17097370
                                                  \                             
                                                  |                             
                                                  T
5658     22252397   ...A.....A.C..TAGA.....-....A.T......CC........T..TG.A.C....  22252456
                                                   \                            
                                                   |                            
                                                   C
5658     24666957   ..AA...T.AAT...AGA.....A-.....T....G.CC.A......TA....A.CC...  24667016
                                                   \                            
                                                   |                            
                                                   G
5658     25031999   ...A.....A.C...AGAT....C-..AA........CC....A...T.......CC...  25032058
                                                  \                             
                                                  |                             
                                                  T
5658     25194362   ....G....AAC...AGA....--------......TCA.A..T...T.....A.CC...  25194413
5658     1953038                                   .......C.......TT.....A.CC...  1953066
5658     3141786                                   ....G.CC........T.....A.C....  3141758
5658     4161320    ...A.....AAC.....A..T..A-..A..-.....G.C.......TT..T..AGCC...  4161263
5658     8123492                                   ......CAC.......TT....A.C....  8123520
5658     10163996                                  ......C.........T.....A.C....  10163968
5658     10964311   ..GA....AG.C...AGA.....A.AA.AT.......CC........T.T...A.C..G.  10964250
                                            \                               \   
                                            |                               |   
                                            C                               C
5658     12114750   ...A.....G.C...AGAT....A-..A..T.....TC.........T..T..G.AC.G.  12114691
                                                   \                            
                                                   |                            
                                                   G
5658     16604657                                  ......CC........T.....A.CC..A  16604629
5658     19305772                                  ...T...C...A....T.......CC...  19305800
5658     25375066                                  ......CC........TT....G.CC...  25375038
5658     15813815   ...A....TG.T...TGA.....ACTA.C........CC.A.T....T..A..A...-..  15813873
5658     18462913   ...C...TAA.CT..TGAT...AA-..A..T.......C..A.....T..G....CC...  18462854
                                                   \                            
                                                   |                            
                                                   G
5658     20067354   ...A.....A.C...AGA..T..A....---......CC........T.....A.CC...  20067413
                                            \                                   
                                            |                                   
                                          CTA
5658     25758710   ...A...TTA.C...AGA.....A.-.A......A...C......G.T.......CC...  25758651
                                                   \                            
                                                   |                            
                                                   G
5658     25780956   ...A....TG.T...AGA.....A-..A..T......CC....A.......C.ACC....  25781015
                                                   \                            
                                                   |                            
                                                   G
5658     7188771    ...A....AG.C...AGAT....A....---.A....CC...A..T.T.......CA...  7188712
                                             \                                  
                                             |                                  
                                           TAT
5658     11463792   ...A.....A.A...AGA.....A-..A..TG.....CC.......AT....AA..C-..  11463734
                                                    \                           
                                                    |                           
                                                    A
5658     16869989   ...A....TG.C..TA.A.G...A-..A..T......CC.A..A..AT.....A.CC...  16869930
                                                   \                            
                                                   |                            
                                                   G
5658     19476518   ..A...CT.A.C...AGTT.T..AA..A..T......C.........T..T.GA.CC...  19476580
                        \                          \                            
                        |                          |                            
                       TT                          C
5658     20422629   .....T..TGTCT..A.A..T..A-.....T.....TCC........T.....A.GC.G.  20422570
                                                   \                            
                                                   |                            
                                                   G
5658     23800285   ...A...GTGAA...AGA.....ACTA.C........C....A....T.....A.CC...  23800218
                                                                    \           
                                                                    |           
                                                             GACCCTGT
5658     24236487   ..TA.G...A.C...AGAT....C-..A..T......CC........T.....G.CC...  24236428
                                                   \                            
                                                   |                            
                                                   G
5658     1244321                                   .....T.C........T.....A.CC...  1244293
5658     2204305                                   ......C.........T....CA..C.T.  2204333
5658     2454603                                   ......AC........T.C...A.C....  2454575
5658     4766337    ...A....TGTC...AGA.....A.TA.C.T......CC........T.....A.CG-..  4766395
5658     6307073                                   ......C.........T.....A..C...  6307101
5658     6834773    .C.A....T.AA...T..T....A.--..T.......CAG.........C.....CA...  6834716
5658     7755093    ...A...T.A.C.G.AGAT....A-..A..T.......C...AA...T.....A.C....  7755034
                                                   \                            
                                                   |                            
                                                   C
5658     8100452    ...A...T.A.T...A.A.....A-..A..T...A...C........TTG...A.CC-..  8100510
                                                   \                            
                                                   |                            
                                                   G
5658     8169329                                   .....TCC......G.T.....A..C...  8169357
5658     9317853                                   ......CC....A...TA....A.CC...  9317881
5658     9484816                                   ......AC........T.....A.CC...  9484788
5658     9980533    ...A.....A.C...AGAT....C-..A..T.A.....C........TT.T..ATCC...  9980592
                                                   \                            
                                                   |                            
                                                   G
5658     12754599                                  ......C...A....A......A.CC.G.  12754627
5658     16605325                                  ...A..CC........T.....A.CC..A  16605353
5658     17579858                                 .......CC.......TT.C...A.C...A  17579829
5658     18149387                                  ......CC...A...AT.C...A.C.G..  18149415
5658     19398348   ...A.....TAT...AGAT.T..C-..A..T......AC.A.C.......T..A..C...  19398289
                                                   \                            
                                                   |                            
                                                   G
5658     19595225                                  .......C.AT....AT.......CC...  19595253
5658     20286480                                 ..A...TC.....A...T.C...A.....A  20286509
5658     22451074                                  ......C.A..C..T.G.......CC...  22451102
5658     22716905                                  ......C....A..TATA....TTCC...  22716933
5658     22746045                                  ......CC.A......T.......CC...  22746017
5658     22925693                                  ......CC......G.T.....A.CC...  22925665
5658     25292927                                  ......CC.A.A....T.....A..C...  25292955
5658     25381407   ..AG.....T.C...TGA......-..A....T........T....AGT....AC.C...  25381348
                                                   \                            
                                                   |                            
                                                   G
5658     4161772    ...A....TG.C...AGA..T..C..A.CTG.....TCC........T..T....CC-..  4161714
5658     10509856   ...A...T.T.T...AGA...C.AAG.A.T........C.....CT.T.T...A.A..T.  10509796
                                                  \                             
                                                  |                             
                                                  T
5658     11001862   ...A....TG.C...AT......ACTA.ATG......CC....G...T..T..G..C-..  11001920
5658     11172087   .......T..A....T.GAC...C-..CTT..A.....G..AAG...AA......C....  11172029
5658     13175706   ...A....TA.T...A..A....C-..A........ACCCAA.....T..TG.A..C.T.  13175765
                                                   \                            
                                                   |                            
                                                   A
5658     22153095   ...A....TG.T...AGA.....A.TA.CTG......CCCA......T.....A.C.-..  22153037
5658     25193630   ...A....TG.C...AGA...A..A..A..T......CC..............         25193571
                                             \     \                            
                                             |     |                            
                                        TACTCA     G
5658     345268                                    ......C.........T...C.A.CC...  345240
5658     1386455                                   .......C..A.G..TT...GG...A...  1386427
5658     3013123                                   ......CC.....C..T.....AT.....  3013151
5658     8087075                                   ......CC.T......T.....A.CC...  8087047
5658     8248264                                   ......CC........T.....G..GA..  8248292
5658     8995699                                   ......CC.A......TT....A.CC...  8995727
5658     11872338                                  ......AC...A....T.....G.C....  11872366
5658     16225135                                  ......CC...A....T......CCC...  16225107
5658     17551555   ..TG.....A.C...TGA..T..A-....TT......CC........T..T..AGCC.A.  17551496
                                                   \                            
                                                   |                            
                                                   G
5658     17579423                                  ......CC.T......TG....A.CCA..  17579451
5658     18329750                                  ......C..AAA....T.......C.A..  18329778
5658     19481740                                  ......C....A....T.....GC....G  19481712
5658     20148866   ...A....TG.C..TAGA.....A-....TT.T.....C..A.....T.....A.CC...  20148925
                                                   \                            
                                                   |                            
                                                   G
5658     20977050                                  ......CC......CCT.C...A.CC...  20977022
5658     21269514                                  ......CAA...AG.....T.CA.C....  21269542
5658     22495552                                  .......CA.......T.....A.AC...  22495524
5658     23224183                                  ...C..CC...A....T..A..A.CC...  23224155
5658     23715232                                  .......C...A....T.....A.C..T.  23715204
5658     24242861                                  ......C.........T.....A.CC...  24242833
5658     24723892                                  ......CC...C....T.....A.C.G..  24723864
5658     20033588   ...A....TG.C...T.G.....A-..A..T......CC........T.....A.AC...  20033648
                                                   \                          \ 
                                                   |                          | 
                                                   G                          G
5658     6073365    ...A....TAAC...AGA.....A-.....T......CC........T.....A.C..G.  6073305
                                                   \                        \   
                                                   |                        |   
                                                   G                        C
5658     21576887   ...A....TA.C..TAGA..T..A-............C.........T..T..A.CC-..  21576829
                                                  \                             
                                                  |                             
                                                  T
5658     8016150    ...A.....A.C...AGA.....A-..A..T......CC........T.....A..C.G.  8016213
                                                   \                            
                                                   |                            
                                               ATCTG
5658     20434959   ...A.....A.C...AG......C-..A..T......AC..............-.ACC..  20435017
                                                   \                            
                                                   |                            
                                                   G
5658     22206934   ...A......AC.....AT.....-..A..T......CCA.......T.C...A..C-..  22206992
                                                   \                            
                                                   |                            
                                                   G
5658     23424397   ...A.....T.-...TGG.....AA...---......................A..G.A.  23424455
                                             \                                  
                                             |                                  
                                           TAC
5658     24741438   ...A...GTA.T...AGA......-..A.........CC.......AT...-.A.ACC..  24741496
                                                   \                            
                                                   |                            
                                                   G
5658     8263014    ..AA....TG.C...AGAG....A-..A.........CA........T...AA...C.G.  8262955
                                                  \                             
                                                  |                             
                                                  T
5658     14390214   ...A.....A.C...AGA..T..A-..A..T.............G..T.....A.C..A.  14390277
                                                   \      \                 \   
                                                   |      |                 |   
                                                   G     AG                CA
5658     17416485   ...A.....G.C...AGA.....A-..A..T......CC........T.....AGCCC..  17416426
                                                   \                            
                                                   |                            
                                                   G
5658     8843039    ...A.....A.C...AGG.....A-..AT........CC........T.....A.C..G.  8842979
                                                  \                         \   
                                                  |                         |   
                                                  T                         C
5658     11054619   ...A.....A.C...AGA.....A-..A..T......CC........T.....A.CC-..  11054561
                                                   \                            
                                                   |                            
                                                   G
5658     9412629    ...C.....A.T...AGA..T..C-..A..-......CC.A......T.....A.CCC..  9412570
                                                       \                        
                                                       |                        
                                                      CT
5658     16846578   ..T....T.T.....TT.T.........---.......G........T.....A.CC...  16846519
                                           \ \                                  
                                           | |                                  
                                           A AG
5658     3959722    ...A...TTG.C...ATA.....A-..A..T.A....C.G.......T.....-.C.C..  3959664
                                                   \                            
                                                   |                            
                                                   G
5658     12139873   ...G...T.A.C...AGAT....C-..A..T......CC.A......T.....A...-..  12139815
                                                   \                            
                                                   |                            
                                                   G
5658     16818401   ...A...T.G.C...AGAT....A-..A..-......CC........T.....A.C...A  16818459
                                                                            \   
                                                                            |   
                                                                            C
5658     7184596    ...C....TA.T...AGA..T..A-..A..T......CCA.......T.....A.CC-..  7184654
                                                   \                            
                                                   |                            
                                                   G
5658     8114366    ...A.....A.C...AGA.....A-..A.....A.G.CC........T.....A..C-..  8114424
                                                  \                             
                                                  |                             
                                                  T
5658     15008774                                    ....C.........T........C...  15008800
5658     19195493   ...A.....A.T...AGA..T..A-..A..T......CC........T....CA.C..G.  19195433
                                                   \                        \   
                                                   |                        |   
                                                   G                        C
5658     21360046   ...A....TG.C...AGAT....A-..A..T.......C........T..T..G.C..G.  21359986
                                                   \                         \  
                                                   |                         |  
                                                   G                         A
5658     1641059    ...A...A.A.TG..AGA.....A-..A..T......C.........T..T..G.CCC..  1641000
                                                    \                           
                                                    |                           
                                                    T
5658     11385397   ...A....TG.T...AGA.....A-..A..T......CC..............-.ACC..  11385339
                                                    \                           
                                                    |                           
                                                    T
5658     17496160                                  .....GCC........T.......C.A..  17496132
5658     18508890   ...A.....A.C...AGA......                                      18508913
5658     19150542                                 .......CC........T.....A.CC.T.  19150571
5658     21231966   ..AA.....A.C...AGA.G...A-..A..T.....TCCC.......T.....A.CC..G  21231907
                                                   \                            
                                                   |                            
                                                   G
5658     22978501                                  ......C..............GA..C...  22978529
5658     21143347   ...A.....A.C...AGA.T...A-..A..-.......C...A....T..TGC..CC...  21143290
5658     5319905                                    ....TC.........T..TC.A.CC...  5319878
5658     8520207    ...A...TT-...C...GA....C-..A..T.....TCC.AA.....T.....A.CCG..  8520148
                                       \           \                            
                                       |           |                            
                                       T           G
5658     10268944                                  ..A....C........T.....A.CCA..  10268916
5658     10392006   ...A.....A.A..TAGAT....A-..A..T......CC........T.....A.CCC.A  10392065
                                                   \                            
                                                   |                            
                                                   G
5658     11342361                                ...C......CT.AT...T........C...  11342331
5658     17051063   ...A...GTGAC...AGAT....A-..A.........CC..............-.A....  17051005
                                                  \                             
                                                  |                             
                                                  T
5658     17200619                                   .....C...A.....T.....A.CG...  17200592
5658     17580114   ...A.....AAC..TAGA.....A-..A..T.A.A.TCC........T.....A.C....  17580173
                                                   \                            
                                                   |                            
                                                   G
5658     17820728   ...A....TG.C...AGA......                                      17820705
5658     18021756                                   .....CC........T.....A.CC...  18021729
5658     18127728   ...AG....A.C...AGA.T...A....---......C........AT..T..A..C...  18127668
                                            \                                   
                                            |                                   
                                         CACA
5658     18508016   ...A.....G.C...AGA......                                      18507993
5658     21879909                                  ......C.........T.....A.CC...  21879937
5658     21989089                                  ......AC..A.....T........C.A.  21989061
5658     4310132    ...A....TGAC....GA......A..A.........CC........T.....         4310191
                                            \     \                             
                                            |     |                             
                                       ACACTT     T
5658     8209735    ...A...T.A.C...AGA...A..A..A..G......C.........T.....         8209794
                                            \     \                             
                                            |     |                             
                                       ATACTC     T
5658     16101624   ...A...T.A.T..A.....AC...-------.....CC.......AT.....A.CC...  16101679
                                 \  \                                           
                                 |  |                                           
                                 A TT
5658     16756967   ...A....AG.C...A.A....A--..A..T......CC........T.....T..C.G.  16757025
                                                    \                           
                                                    |                           
                                                    T
5658     16992918   ...A...GTG.C...AGA.....A.TA.CTGA...............T.....G....G.  16992857
                                                                           \    
                                                                           |    
                                                                          AG
5658     17738174   ...AT..ATG.C..TGGA..T.A.-...---......CC.A......T.....A.AC-..  17738120
5658     18117253   ...A....TG.C...AGA..T..A-..A..T......CC.A......T.....A.CC-..  18117311
                                                   \                            
                                                   |                            
                                                   G
5658     24720182   ...A...GTA.TT..AGA....A.-..---.......CC........TT....T..C...  24720127
5658     1979322    ...A.....A.T...AGA.....ACTA.TTG......CC........T.....A.CC-..  1979380
5658     4023124    ...A....TG.C...TGAT....A-..A..T......CC....A...T.....A..C-..  4023066
                                                   \                            
                                                   |                            
                                                   G
5658     8737875    C..A...TTG.C..TG.A.....A-..A..T.......C..A.....T.....ATC....  8737934
                                                   \                            
                                                   |                            
                                                   C
5658     12590902                                  ......CC..A.....T.....G.CC...  12590930
5658     13190179   ...A....TG.C...A.TT....A-..A..T............G...T.....-.ACC..  13190237
                                                   \                            
                                                   |                            
                                                   G
5658     18290317   ...A.....A.C...AGA....A.-...---......CC.....TG.TTT.....CC-..  18290263
5658     21800589   ...A.....GAC...AGA.G...A-...---.T....CC...A....T.....A.C..G.  21800645
                                                                            \   
                                                                            |   
                                                                            C
5658     1110207    ...A.....A.C...AGAT.G..-...A.AT......CC.....G..T.....A.CC...  1110148
                                                   \                            
                                                   |                            
                                                   G
5658     2263615                                   ...........A.....A.A..A..C.G.  2263587
5658     11155565   ..TA....TAAC...AGG.....A-..A..T......CC....T...T.....-.G.C..  11155507
                                                   \                            
                                                   |                            
                                                   G
5658     11226034   ...A...GTG.C..AAGA.....A....---.....AC.........T.C...A.CC-..  11225976
                                            \                                   
                                            |                                   
                                          CTA
5658     17632043   ...A.....AAC..TAGA.....A....---......CC.A......TT....ACCC...  17632102
                                            \                                   
                                            |                                   
                                          CTA
5658     21207314                                   .....C.........T..TC.A.C..T.  21207341
5658     21969651                                 .......CC........T.....A.CA.T.  21969680
5658     22219231   ...A....TGAC...TGA......A..A..G......CC........T.....         22219172
                                            \     \                             
                                            |     |                             
                                       ACATTT     T
5658     22491464                                  ......CC....T...T.....A.CC...  22491436
5658     26122689   ...A...T...C...TGA.....A...T.--......C.......G.T.....G.CAC..  26122748
                                             \                                  
                                             |                                  
                                            TA
5658     1218200    ...A..GGTG.C...AGA.....C-..AA.T......CC......G.T....-..GCC.C  1218142
                                                   \                            
                                                   |                            
                                                   G
5658     1964637    ...A.....A.C...AGAA....A.TA.TTG..A.T.CC....-...TT....A.CC..A  1964695
5658     13117213                                  .....TAC...A....T....CA.AC...  13117185
5658     19035010   ..AA...T.A.C...AGA.....A-..A..T......CC........T..T..A.CC-..  19035068
                                                   \                            
                                                   |                            
                                                   G
5658     22247950   .........AA....-------..A..CA...........A...T.TG......C.G...  22248005
                                                   \                            
                                                   |                            
                                                 GTG
5658     23531826   ...A.....A.C...ATA.....-A...---.A..GTCC..CA....T.......-C..G  23531880
5658     26061265   ..........A.AG.TG....C.A.T..T.G.A.C.......C...AT......--C...  26061322
5658     1387091                                   .....ACC........T.....A.C....  1387063
5658     2159635    ...A....TG.C...AGA.G....CTA.TT.......C....A....T..T.....G.G.  2159695
                                                                         \      
                                                                         |      
                                                                         G
5658     8816411    ...A.....A.T..TAGA...AG--.A.CTG......CC........T..T..A.C..G.  8816469
                                                                            \   
                                                                            |   
                                                                            C
5658     21218641                                ..............A.G.T.....G.A..T.  21218611
5658     16849150   ...A.....A.CT..AGA.......TA.CTG......C.........T.....A.CC-..  16849208
5658     26029458   ...A.G..TG.C...AGA.....-A..A..G.......C........T.....         26029406
                                                  \                             
                                                  |                             
                                                  T
5658     697785     ...AG...TG.C...AGAT...A.-...---......CC...A-...T.....A.C....  697839
5658     18210349   ...A...TTGAC...AGA..T.......---......CA........T.....A.CCA..  18210408
                                           \ \                                  
                                           | |                                  
                                           A AA
5658     22152340   ...A....TGAC...AGA...C.-A..A..T......CC........T....G..A.GT.  22152404
                                                  \                   \         
                                                  |                   |         
                                                  T               GGAGT
5658     4219403    ...A.....A.C..TAGA....AA...A..--.....C........AT.....A.CC-..  4219345
                                             \                                  
                                             |                                  
                                            AG
5658     6480202    ...A.....A.C..TAGA.....-A..A..G......CC........T.....         6480254
                                                  \                             
                                                  |                             
                                                  T
5658     12072349                                  .......C.C......T.....A.C....  12072321
5658     16072565                                    ....CC........T..T..G..C...  16072591
5658     17102733   ...A....TGCC..TAGA....A-....---.....TCC.....T..T.....A.C.-..  17102679
5658     17629720                                  ......CC........T.....GT.C...  17629692
5658     23729084   ...A..G..A.C...AGA.....-...A..T....GT.C...A...AT.....A.C....  23729144
                                                   \                         \  
                                                   |                         |  
                                                   G                         C
5658     25926679                                  .....TGC........T.....A.C....  25926707
5658     6419203    ...A....TG.C...AGG.....ACT..CT.......CC.A......T.....A.CC-..  6419261
5658     16050122   ...A...G.A.TT..AG.T....A....A---.........A....AT.....A..CG..  16050063
                                             \                                  
                                             |                                  
                                           TAT
5658     5180047                                     ....CA........G..A..A.C....  5180021
5658     6795217                                    .....C.....T...T.....A....T.  6795244
5658     7199947                                     .....C...A....T.....A.C....  7199973
5658     11080859                                    ....CC........T....GA.CC.T.  11080885
5658     11406780   ...A.....A.C..TAGG.....A-..AC.T...C..CC........T..T..A.C..--  11406837
                                                   \                            
                                                   |                            
                                                   G
5658     15171180                                  ......CC........T.......CC...  15171152
5658     20315143                                  ......CCA.......T.....A.C....  20315115
5658     20473396   ...A....TT.C...AGAT.T.A--..A....T....CC........T.....A.CC-..  20473339
                                                  \                             
                                                  |                             
                                                  T
5658     21022884                                  .....A.A....GG..T.....A..C...  21022912
5658     24041630   ...A.....A.C...AGA.......A....G......CC........T.....         24041571
                                           \    \ \                             
                                           |    | |                             
                                       GATAC    A T
5658     2192660    ...A.....ATCT..AGA.....-..AA..T......CC........T.....A.C.-..  2192718
                                                   \                            
                                                   |                            
                                                   G
5658     11827235   ...A.....A.C...AGTT....A..AACTG......CC...T....T.....-..C.G.  11827293
5658     17671578   ...A...G.A.C...AGA.....-A..A........TAC........T.....         17671526
                                                  \                             
                                                  |                             
                                                  T
5658     22974959   C..A.....A.C..TAGA.....-.G.A..T........A...-...T..T..A.CC...  22974901
                                                   \                            
                                                   |                            
                                                   G
5658     6345726    ...A...ATG.T...A.A.......TA.CTG..........C.....T..A..A.CC-..  6345668
5658     20809563   ...A...T.TACGATAGG....-.A.....TG.....CC...........T....CC...  20809622
                                                     \                          
                                                     |                          
                                                     A
5658     25811612   ...A.....A.C...A.A.....ACAA.CTG......CC........T..T..A.CC-..  25811554
5658     16855501   ...A....AG.C...AGA....C-...A..T......CC.............CA.C..G.  16855441
                                                   \                       \    
                                                   |                       |    
                                                   G                       C
5658     17007682                                    ....AC........T..T..A....T.  17007708
5658     18303648                                    ....C........AT.....A.CC...  18303622
5658     25117432   ...A.....A.C...AGA.....A...A..T......CC....G...T.....A.CC...  25117369
                                             \     \                            
                                             |     |                            
                                           TTA     G
5658     4197797    ...A.....T.C...AGAT.....C.....G......C........AT.....         4197856
                                            \     \                             
                                            |     |                             
                                       ACACTT     T
5658     15942081                                  .........A.....AT.....G.A....  15942053
5658     24757034   ...A.....A.CG..AGAT....A-..A..T......CC........T.....A.CC...  24756975
                                                   \                            
                                                   |                            
                                                   G
5658     21267819   A..A....TG.C...A.A.....A-..A.........CC........T.....A.CC-..  21267761
                                                  \                             
                                                  |                             
                                                  T
5658     1403288                                   .......C........T.....A.C....  1403260
5658     10780791                                 ..T.........T....T.....A.CA...  10780820
5658     19115075   ...A.....ACC...AGA..A.-.A..A..T......CC....A...T.....-.GCC..  19115017
                                                   \                            
                                                   |                            
                                                   G
5658     106983     ..AA.....A.C...AGA....A.-...---.....TGC........T.....         107031
5658     18340336                                  ......C...............A.CCC..  18340364
5658     19675165                                   .....CC........T..G..A..C...  19675138
5658     22189761   ...A..A.TG.C...AGA.....A.TA.CTG......CC........T.....A.C..G.  22189821
                                                                            \   
                                                                            |   
                                                                            C
5658     23527412                                    ....C.........T.....A.C....  23527438
5658     1050424                                  ...........T.....T.....A.CCA..  1050453
5658     1524104                                     .....CC.......T..T..A..CC..  1524078
5658     5059345                                  .......CC..A.....T.....A.CCCT.  5059374
5658     11205499                                  ......CC...A...AT.....A.CC...  11205527
5658     17401780   ...A.....A.C...AG--..GA....A..T.....TG..A.....AT..T..A.CC...  17401839
                                             \     \                            
                                             |     |                            
                                             A     G
5658     18361796   ....TT...T....TTT......AA..T---.A.T.TCC.A..A...T......C.....  18361740
5658     19988028                                 .......C..ATT....T..G..A..C...  19987999
5658     20005134                                  .........A.........T..A..CAG.  20005106
5658     23661269                                  ......CC........T...C.AG.C...  23661241
5658     18451058   ...A....TG.C...AGA......A..A..G......CC........T...C.A.C..G.  18450991
                                            \     \                        \    
                                            |     |                        |    
                                       ACACCT     T                        C
5658     1149774    ...A.....TAC...AGAA......T.---....C..CA..AA...ATG....A.CC...  1149830
5658     11775429   ...A.....A.C...AGA....G--------......CC........T.....A.C..T.  11775480
5658     12220947   ...A.....A.T.C.AGAA....A..A.CTT....T..G........T...CC-------  12220999
5658     18247510   ...A.....A.C..TAG.....-.....-------..CC..A.....T.....A.C.G..  18247459
5658     22430305   ...A.....AAC...AGA.....-A..A..G......CC........T...G.-.ACA..  22430247
                                                  \                             
                                                  |                             
                                                  T
5658     10500785   ...A.....AAC...AGA......-..A..-.....T.C........T.....T.GC...  10500844
                                                       \                        
                                                       |                        
                                                      CA
5658     21104521   ...A.....AACT..AGA..T..A-..A..T......CC....A...T.....A.CC-..  21104579
                                                   \                            
                                                   |                            
                                                   G
5658     11355166                                  ......C.........TT....A......  11355138
5658     15925863                                 ........C........T.....A.ACA..  15925892
5658     19362106   ...A......A....T.A...A.AC..AC.G...A..C.....A...G..A..AT.C...  19362046
                                                     \                          
                                                     |                          
                                                     G
5658     20347111   ...A....TG.C...AGA.....A.-...........CC...AT..AT.....A.CG.T.  20347052
                                                  \                             
                                                  |                             
                                                  T
5658     23044493                                 ..A...TC.........T............  23044464
5658     1045418    ...A....TG.C...AGAT....A.TA.C........CC........T.....-.G.C..  1045360
5658     20793198   .G.A.....A.C...AGA....A.-...---.....TC.........T...C.G.C....  20793143
5658     558513     ...A.....A.C..TGTA...G......---......C.........T.....A.CCAG.  558454
                                           \ \                                  
                                           | |                                  
                                           A AG
5658     2903006    ...A.....A.C..TAGA.....TC..A..T.................A....         2903065
                                         \          \                           
                                         |          |                           
                                    ACAATA          T
5658     3930083                                   ....G.C....C....T.......CC...  3930055
5658     8160002                                   ...............AT.....A.AC..C  8160030
5658     10414572                                  ...........C...TT.....G..C..C  10414600
5658     15383602                                 ........C...T.G..T...C.A.CC...  15383631
5658     17293542                                  ......CC........T.....A.CC..A  17293514
5658     18952820   ..-...C..T.T..T.T.A.T..A-..T..-.A.A..C........AT.....A..C...  18952764
5658     20058357                                      ...C........T.....A..C...  20058381
5658     963802     ...A.....A.C...AGA....A.-...---......CC.......AT.....T.A.C..  963747
5658     21751250   ...A..A.TA.C.G.AGAA....-A..A..G......CC........T.....A.CA.G.  21751310
                                                  \                        \    
                                                  |                        |    
                                                  T                        C
5658     24105323   .------..A.C...AGAT.....-..A..TG.....CC.A......T.....A.CC...  24105376
                                                     \                          
                                                     |                          
                                                     G
5658     9274141                                   ......C...AT..G.T......C.C...  9274113
5658     11558587                                    ....CC........T.......CC.T.  11558613
5658     12756534                                  ......C....T....T.....A....AC  12756562
5658     14607858                                  .......G..A.....T..T..G.CC...  14607830
5658     16454496   ..TG.G.TT.A....T....-..AA..A.TT..........A.....TT.T..A.CC.A.  16454437
                                                   \                            
                                                   |                            
                                                   G
5658     17151094                                  ......CC........T.....A.ACC.C  17151066
5658     17289954                                  ....T.C.......C.T..T...G.C..C  17289982
5658     18409341                                  ......C.........T..TA.A.CC...  18409313
5658     18483398                                  .....TCC........T.....A.CCC..  18483370
5658     25088787                                  ......CA........T.....A.ACC..  25088759
5658     23725689   ...G.....A.T...ATAT....A-..A.........CC.AA.....T.....A.CC...  23725748
                                                  \                             
                                                  |                             
                                                  G
5658     20323326   ..AA.....A.T..TAGA.....A-..A.........C.........T.....A.CC...  20323385
                                                  \                             
                                                  |                             
                                                  T
5658     21248943   ...A......A....T.T.....-A..--------..C....A....T.....A.CC.T.  21248993
5658     11206519   ...A....TGAC...AGA..-..CA..A..T......CC........A.......CC.G.  11206459
                                                   \                         \  
                                                   |                         |  
                                                   G                         A
5658     19005436   ...A.....T...CT..G.....A-..AA.T......CC........T.....A.C.CG.  19005496
                                      \            \                            
                                      |            |                            
                                      A            G
5658     23515137   ...A.....A.C...AGA.....A-...ATT......CC...A....T..T..A.CC...  23515196
                                                   \                            
                                                   |                            
                                                   G
5658     24933409   ...AG....T.C..T..G.....A-..A.........CC....T...T.....A.C....  24933469
                                      \           \                             
                                      |           |                             
                                      A           T
5658     1821873                                    .....C..A......T.....G..C...  1821846
5658     2130958                                     .....A.......AT.......C....  2130932
5658     24682454                                  ................TT.T..A...G..  24682426
5658     787674                                    .....TCA.....C.ATG...........  787646
5658     11720443                                  ......CC.A......T....GA..C...  11720471
5658     18249265   ....C....T..G.......G..CAA.-...--....CC.......A...G.GG.CC...  18249324
                                   \                                            
                                   |                                            
                                 TCT
5658     19156985                                    .........A....T.....A.C.AT.  19156959
5658     19695794                                  .......C....T...T.....ATCC...  19695822
5658     21755372   ..TG.....T.CT....A.C...AG...---...A..CCC......AT.....A.CC...  21755429
                                      \                                         
                                      |                                         
                                      A
5658     22462139                                  .....GC.G...G...T.G.........C  22462167
5658     25122323   ...A.....TA.G.--.G.T.C..A...---.....TCC...A....TG...GA.C....  25122269
5658     12952813   ...A.....T.AT.TGG.......G...---.A....C.........T...AGA.CC...  12952754
                                             \                                  
                                             |                                  
                                           TAC
5658     21849087   ...A....TT.C...AGA.....-A..A..G.....TG........ATA....A...     21849143
                                                  \                             
                                                  |                             
                                                  T
5658     1810822                                   .....TC........AT...C.A..G...  1810850
5658     8990986                                    ...C..A........TA.....TG....  8991013
5658     9125211                                  .......CC.TA.....T.....A...C.A  9125182
5658     10210619                                  ............T.G.T..T......GA.  10210591
5658     12342952   ...A.....A.-..G..G.....A-..A..T...A..C.C.C....AT.....A.CC...  12343012
                                      \            \    \                       
                                      |            |    |                       
                                      A            G    T
5658     21002625                                  ......CC...A....T..T....CC..A  21002597
5658     23149006                                       ....AT.....T.....A.CCA..  23149029
5658     18127383   ...A.....A.C...AGA.....A-..A..T......CC........T..T..A.C.-..  18127441
                                                   \                            
                                                   |                            
                                                   G
5658     20983462   .C.A.....A.....AGA.....A.-..TTG......CC..............A.CC-..  20983519
5658     16298687   ...A.....A.C...AGA...A.A-.....T...A..CC..A...........A.C.-..  16298629
                                                    \                           
                                                    |                           
                                                    T
5658     24992169                                  ............A.........A......  24992197
5658     21208419   ...G.....AAC...AGA..T..A----...----...--.......T.G...A..G...  21208370
5658     25663230   ...A.....T.C...AGG.-...TA....TG......C.........T.....A.CC-..  25663288
                                               \                                
                                               |                                
                                               A
5658     23486919                                    ....C........CT..T...C.....  23486945
5658     19083463   ...A...A.A.C..TAGA.....A-..---.......CC...C.....-.T..A.GC...  19083409
5658     18085974                                   .....CCA...T...T.....A.C....  18085947
5658     12638891   ...A.....A.C...AGAT.....-..AA.......TCC........T..G..A.CC...  12638832
                                                    \                           
                                                    |                           
                                                    T
5658     23462444   ...A...GTGAC...AGA.....C-..A..T....G.CC........T.....A.CC-..  23462502
                                                   \                            
                                                   |                            
                                                   G
5658     17380832                                            ....G.T..G...C.....  17380850
5658     21363108                                    ....CC....T...T.......C....  21363082
5658     24680560                                       ......AT...T.....A.CC...  24680583
5658     25131280                                   ...............T.....T.CC.TC  25131307
5658     7813185    ...A......AT..TAGA.....A.AA.CT.......CC........TAC...A.C..G.  7813121
                                                    \                       \   
                                                    |                       |   
                                                 CTGT                       C
5658     16311317   ...A...A.A.C..TAGG.....A-..A..T......CC........T...CCTG...--  16311374
                                                   \                            
                                                   |                            
                                                   G
5658     23408341                      ....A.T.A....A..............T..T..G.CA...  23408382
                                                   \                            
                                                   |                            
                                                   C
5658     11795472   ...A....TG.C..AG..-....A-..A.........CC........A.....A.GC-..  11795415
                                                   \                            
                                                   |                            
                                                   G
5658     21152646   ...A....TG.C...AGAT..-.AA..-...--...TC.........T.....A.CC...  21152701
5658     1695469                                     ....CC........TT......CC...  1695443
5658     3937684                                    .....CC........T........C...  3937711
5658     22550988                                         ...T.....T.......CC...  22551009
5658     8025582    ...A....TA.C...AGA.....TA..A..T.A....CC.......ATA.A.-......C  8025643
                                                   \                          \ 
                                                   |                          | 
                                                   G                         AA
5658     7575689    ...A.G.GTA.C...AGAT....A-..A.........CC........T.....A.C....  7575752
                                                  \                           \ 
                                                  |                           | 
                                                  T                        TAAC
5658     4024587    .........T.T...T.T..TGCA.GA.C....C.G.C.......GT.-------.G...  4024535
5658     19572843                                          ........T.....A..C...  19572823
5658     22432140                                          ....T...T.......C....  22432120
5658     25250504                                         ...A....AT.......C....  25250483
5658     1310511                                           ........T.....A.C.A..  1310491
5658     12493200   .A.A....TG.C...AGAT....A-..A..T......C........CT..A..A..C...  12493264
                                                   \       \                    
                                                   |       |                    
                                                   G   GACCC
5658     23892962                                         .........TG...C...C...  23892941
5658     24948608                                          ........T.......CC...  24948628
5658     9743292    ...A....TAAC..TAGA.....A-..A.........CC..............         9743240
                                                  \                             
                                                  |                             
                                                  T
5658     181067                                            ..A.....T.....AGCC...  181087
5658     12987168                                          ........T.....G.CC...  12987188
5658     24048775                                          ..A....AT.....A......  24048755
5658     3080995    ...A....TG.C...AG......AC.A.TTG......CC........TT-...T.AC...  3080937
5658     8603373    ..GG...T.TA.A..T..T...-.A.GA..-...-..C...AAT..AT..........T.  8603429
5658     22963911   .....G....AA...TG.....-.A..T.T...--..C...AAT...T.CTG..TCC...  22963855
5658     11223204   ...AG....A.C.....TA...A..-..---.......C........T.....A.CC-..  11223261
                                   \                                            
                                   |                                            
                                 TGA
5658     20338384   ...A.....A.C...A...C..A..-..---......CC........T.......CC-..  20338326
                                    \ \                                         
                                    | |                                         
                                  GAT T
5658     9329782    ...A...TTG.C...A......A.-...---.....TCC...C..G.T.....A.CC-..  9329724
                                    \ \                                         
                                    | |                                         
                                  GAT T
5658     9913830    ...A....T..C...                                               9913816
5658     7040179    ...A.....T.C...AGA..T...-..A...CA....C.-.TA.....TG...A.CC...  7040121
                                                  \                             
                                                  |                             
                                                  T
5658     25126409                                            ......T.....A.A....  25126427
5658     25200683   ..TA.....T.C...AGA..T..ACTA.TTG.....TCC........T...C.A.CC...  25200623
                                                                      \         
                                                                      |         
                                                                      A
5658     1038575    ...A.....A.C...A.A......A..A..T......CC..............         1038515
                                    \         \    \                            
                                    |         |    |                            
                                GACCA        GC    G
5658     12617204   ..........AAG.......T..-------...-..TA....T....T..G....C.G..  12617256
                           \                                                    
                           |                                                    
                           T
5658     20380934   ...A.....T.T...A------..G...---..CA..CC..C.....T.....A.C....  20380986
                                                                            \   
                                                                            |   
                                                                           CA
5658     809289     ...A.....AAC...AGA.........A..T......CC........T.....A.C..G.  809349
                                                   \                            
                                                   |                            
                                                   G
5658     4531480    ...A....TG.C...........A-..A..T......CC........T.....A.CC-..  4531415
                                   \  \            \                            
                                   |  |            |                            
                                 AGA ATGA          G
5658     14094585                                            ......T.......C....  14094567
5658     3627094                                             ......T.....A..C...  3627076
5658     3182725    ...A.....A.C..........A.-...---.......C..............         3182784
                                   \  \                                         
                                   |  |                                         
                          AGACAGATAA  T
5658     1943573    ...A.....A.C...                                               1943587
5658     2004050    ...A.....A.TT..........-A..A..G....C..C........T.....A..      2003988
                                   \  \           \                             
                                   |  |           |                             
                                 AGA AAAA         T
5658     6508520    ...A...TAAAC..AA....T.AC.A.T-........CC........T..........G.  6508459
                                     \                                   \      
                                     |                                   |      
                                     A                                  AA
5658     13108158   ...A....TG.C...........-A..A..G......CC........T.....         13108099
                                   \  \           \                             
                                   |  |           |                             
                                 AGA ATGA         T
5658     22285147   ...A.....G.C...........TC.A.CTG......CC........T.....         22285206
                                   \  \                                         
                                   |  |                                         
                                 AGA ATAA
5658     23161033                                           .....G.T.....A..C...  23161014
5658     18012847   ...AT..T.G.C...-.GA.A..CA..AT.T......CG........T..TC...CC-..  18012905
                                                   \                            
                                                   |                            
                                                   G
5658     24418340   ...A...GTG.C...........AC.A..TG....G..C.A......T.....         24418281
                                   \  \                                         
                                   |  |                                         
                                 AGA ATAA
5658     25373715   ..TA.....A.C...----.GA...............CC........TT....A.CC-..  25373773
                                            \ \   \                             
                                            | |   |                             
                                            C AG  T
5658     3009482                                       ......T..C.AT.....A.C....  3009506
5658     4506422    ...A.....G.C...                                               4506408
5658     8825549                                             ......T.....A..C...  8825531
5658     20813823   ...A...T.A.C..T.......A.-...---.....TGC........T.......C.GT.  20813762
                                   \   \                                 \      
                                   |   |                                 |      
                                 AGA   T                                AA
5658     25675219   ...A.....G.C...                                               25675233
5658     11366411                                             .....T.....A.C....  11366394
5658     17381936                                             ...........A.C....  17381919
5658     24574952   ...A.....A.C...A.A......A..A.........CC........T.....         24574888
                                  \         \     \                             
                                  |         |     |                             
                              CAGAC    ACACTT     T
5658     5538531    ...A.....T.AT....A.....A-..A..T......AC..A...........T.A.C..  5538472
                                                   \                            
                                                   |                            
                                                   G
5658     6474313    ...A....TG.C...A.A......A.A..T.......C.........T.....         6474377
                                  \              \                              
                                  |              |                              
                              CAGAC        TACTAGC
5658     16978542   ...A.....A.C...AGA.....A....---...-..C...A.....T.....G.AC..C  16978484
                                            \                                   
                                            |                                   
                                          CGA
5658     19569122                                            ......T..T..A.CC...  19569140
5658     14009194                                         ...............A.C....  14009173
5658     20165396   ...A....T-.T...AGA.....ACTA.TT....C..CC..A.....T..T..A.C.CTG  20165454
5658     15853316   ...A....TG.C...AGA.....A-..A..T.......C...A....T.....A..C-..  15853258
                                                   \                            
                                                   |                            
                                                   G
5658     25080248   ...G....TA.C...AGA...A.A-..A..T......C.-.......T.....A..CC..  25080189
                                                      \                         
                                                      |                         
                                                     AT
5658     7047051    ...A....TG.C...AGA.....A.A-.ATGC......C........T.....-.GCC..  7046994
5658     11465165                                          .......AT.....A.C....  11465185
5658     16852332                                          ........T............  16852352
5658     21172330                                          ........T.....A.CC...  21172350
5658     22078085                                              ....T.....A..C...  22078101
5658     22346960   ...A....T-.T..T........A-..A..T.....TCC...CAG..T.....A.CC...  22346901
                                      \            \                            
                                      |            |                            
                                      A            G
5658     6864795                                ..G......C.A.....CAT.....A.CC...  6864827
                                                               \                
                                                               |                
                                                               A
5658     7889668                                  ......T..........A..A..G..C...  7889698
                                                               \                
                                                               |                
                                                               G
5658     22630666   ...A....TGAA...AGG..T..A-..A..T......CC...AT...T.......C..G.  22630726
                                                   \                        \   
                                                   |                        |   
                                                   G                        C
5658     9970440                                               ....T.....G..C..C  9970456
5658     17371000   ...A.....G.C...                                               17370986
5658     19796116                                              ....T.....A..C...  19796100
5658     5989788    ..TG...........T.T.....-A..A.....G...C...T.T.........A..C...  5989729
                                                  \                             
                                                  |                             
                                                  T
5658     12781782   ...A.....A.A...AGATG...A....---......CC........TT....A..C.TG  12781841
                                             \                                  
                                             |                                  
                                           TAA
5658     4148061    ...A.....A.A..TAGA.....A-...---......C.-.A.....TT....A.CCC..  4148115
5658     11257068                                               ...A..T..A..C...  11257083
5658     12357049                                          ........T.......C.G..  12357069
5658     15098418   ...A....TA.-..T..GAT.C.TC..AA.T.A.....C.......AT.....A.CC-..  15098476
                                                   \                            
                                                   |                            
                                                   G
5658     16026714   ...A...TTA.C..TAGT.....T.TA......--..CC........T.....A.CC-..  16026656
                                                \                               
                                                |                               
                                               CT
5658     16508303   C..C.....T.C..TTGA......-...-.G...TC..--...T...T..G..A....G.  16508358
5658     154595     ...AG.CA.T..-----A.....-...A..G......CA..A.....T.....-.A.C..  154542
                                                  \                             
                                                  |                             
                                                  T
5658     7687186    ..TA.....G.C...AGA.....A-..A..T......CC..A.....T.......C.-..  7687244
                                                    \                           
                                                    |                           
                                                    T
5658     23705875   ...A...T.A.---....A..A.....A........TCC........T.....A.CC-..  23705817
                                       \     \    \                             
                                       |     |    |                             
                                       G     A    C
5658     24570421   ...A...GTG.C...ACA.....A-..A....A....CC........T.....A.CC-..  24570363
                                                  \                             
                                                  |                             
                                                  T
5658     4068145    ...A....TG.A...AGG....CA-...---...C..CC........T.....A..C-..  4068199
5658     6462330                                  .......C.-..A..........A..C...  6462358
5658     11555712   ...A.....A.-..T..GGTA.ATA..A.........CC........T.......C.AT.  11555773
                                                  \                      \      
                                                  |                      |      
                                                  T                     AA
5658     16984562   ...A.....A.T..TGGAT.....-..A..T......CC...A..G.T.....A.A..G.  16984503
                                                   \                            
                                                   |                            
                                                   G
5658     6224642                                                 ..T.....A.C....  6224656
5658     17533817   ...A...GTGAC...AGA.....A-..A...G.....CC...T.G..T.....A.C.-..  17533759
                                                  \                             
                                                  |                             
                                                  T
5658     18565134   ...A.....T.C...AGAT....A....---.A.....A.A.A....T.....A.CC.A.  18565193
                                            \                                   
                                            |                                   
                                          ATA
5658     19363115   ...A...T.A.C...AGA....A.-...-...---..CC.....T..T..T..A.C...G  19363060
                                                                            \   
                                                                            |   
                                                                            C
5658     25014917   ...A.....A.C...A.A.....A-..A..T............G...T.....         25014858
                                    \              \                            
                                    |              |                            
                              GACATTT              G
5658     21726973   ...A...GTG.C...A.ATT...A-..A.T-......C.........T.....AGCC.A.  21727032
                                                        \                       
                                                        |                       
                                                       AA
5658     740148     ..AA......ACA..AGATG...A-..A..T......CC.......AT...C.A.AAC.C  740089
                                                   \                            
                                                   |                            
                                                   G
5658     14096261   ...A.....G.C....                                              14096246
5658     18177078   ...A....T..C...AGG.GT..A-..A..T.....GCC........TT....A.C.C--  18177135
                                                   \                            
                                                   |                            
                                                   G
5658     18651692   ...A....TGAC...AGG.....A-..A..T.....GCC........T.....A.C.C--  18651635
                                                   \                            
                                                   |                            
                                                   G
5658     23128236   ...A.....A.C...AGA......A..A..T................T.....         23128295
                                              \    \                            
                                              |    |                            
                                         ACTTAC    G
5658     9014330    ...A....TG.C...AGA.....A-..A.........CC...A....T.....A.CC-..  9014272
                                                  \                             
                                                  |                             
                                                  T
5658     22272046   G..G.....-....T..G.....A-.....T......CC........T.....A.CC-..  22271988
                                      \            \                            
                                      |            |                            
                                      A            G
5658     25803537                                  ......C.........TGC....C.....  25803565
5658     6640036                                   ........-.......A..T..GG.C...  6640063
5658     10338355   ...A.....A.C...........-A..A..G......CC........T.....         10338296
                                   \  \           \                             
                                   |  |           |                             
                                 AGA ATAA         T
5658     8181137    .......-..T..G...AT..C.-A..A..........C.......ATTGT..A.CC...  8181196
                                     \            \                             
                                     |            |                             
                                     G            T
5658     16143910                                            ......T.....A.C..T.  16143928
5658     2331652    ...A....TA.C.....TA..A.....A.........CC..............         2331593
                                   \         \    \                             
                                   |         |    |                             
                               AGACA         A    T
5658     9535653    ...A.....A.CA..AGA.....AA.A..----....C.A..-..G.T.....A.CC-..  9535706
5658     13609676   ...A.....A.C..........A.-...---................T.....         13609735
                                   \  \                                         
                                   |  |                                         
                                 AGA ATAACGCT
5658     19102673   ...A.....G.C...                                               19102659
5658     4122042    ...A...TT-....T..G.....AATA.CTG......CC........T.....A.CC-..  4122100
                                      \                                         
                                      |                                         
                                      A
5658     25284932   ...A.....G.C...A.A.....A-..A..T......CC........T..T..A.---.C  25284988
                                                   \                            
                                                   |                            
                                                   G
5658     7485934    ...A.....AAC...AGA....-.A..---......TCC....T...T.....A.CCCA.  7485989
5658     12928243   ...A....                                                      12928236
5658     3175007    ...A....T-....T..GAC.C.TA..A..T......CC...T....T.....A.C..G.  3174947
                                                   \                        \   
                                                   |                        |   
                                                   G                        C
5658     5029857    ...A....TACC...TGA..G...-..A..T......CC....T...T.....A.CA-..  5029799
                                                   \                            
                                                   |                            
                                                   G
5658     11382939   ...C.....A.C...AGA.....A-..A..T......C..T......T.....G.CC...  11382880
                                                   \                            
                                                   |                            
                                                   G
5658     17174470   ...A...GTG.C...AGA.....A.AA.-.T......CC...........TG.A.CC-..  17174413
5658     26135800                                 .......C.........T............  26135771
5658     12416997         ...T.....TGA.....T.TGAT............A.....T..AC.--...G.  12417048
5658     13468306   ...A.....                                                     13468314
5658     8967196    ...A...TTGAC...AGA.G...A-..A..T.....TCC........T.....A.CC.G.  8967256
                                                   \                         \  
                                                   |                         |  
                                                   G                         C
5658     25187958   ...A.....A.C..TGGA.....A-..A..T......CC..............A.CC-..  25187900
                                                   \                            
                                                   |                            
                                                   G
5658     6123915    ...A....TA.T.....G.....A-..A........TCC........T..-..A.CC...  6123973
                                                  \                             
                                                  |                             
                                                  T
5658     21881387   ...A...GTGAC...AGA.T...A-..A..T......CC........T.......CC-..  21881445
                                                   \                            
                                                   |                            
                                                   G
5658     22889628   C..A...T...C...AGA.....A-..A..T..A...CC........T.....A..C-..  22889686
                                                   \                            
                                                   |                            
                                                   G
5658     12594958   ...A....TGAC...AG...G..A-..A..T......CC........T.......CC-..  12595016
                                                   \                            
                                                   |                            
                                                   G
5658     15606808   ...A..A..A.T...A.AT..CA.-...---......C....T....T.....-.CCC.A  15606862
5658     19713301   ...A....TA.C...AGA.....A-..A..TG.....CC........T.....A.C.-..  19713243
                                                    \                           
                                                    |                           
                                                    A
5658     21915661   ...A....TA.C...AGA.....A-..A..T......CC.A......T.....A.C.-..  21915719
                                                   \                            
                                                   |                            
                                                   G
5658     1459933                                                    .......A....  1459922
5658     17938746   ...A....                                                      17938753
5658     22030014   ...A...                                                       22030020
5658     11904528   ...C.....A.CT..ATA.....A-..A.......T.CC...A....T.....A.CC...  11904469
                                                  \                             
                                                  |                             
                                                  T
5658     12213716   ...A...A.A.C...AGA....AA-...---......CC......-----...A.CC.G.  12213666
5658     18483893   ...A.....A.C...AGA.....A-..A..T......C.-.......T.....A.CC-..  18483836
                                                   \                            
                                                   |                            
                                                   G
5658     437264     ...A....                                                      437271
5658     7758390    ...A...                                                       7758396
5658     19169198                                                   ........C...  19169187
5658     19244399   ...A....                                                      19244406
5658     23598065   ...A....                                                      23598072
5658     15741193   ...A...-GT....T..A.....-A..A.........CC........T.....-.GCC.G  15741135
                                     \            \                             
                                     |            |                             
                                     G            T
5658     16453357                                               ...T.....A.C....  16453342
5658     23684451   ...A...T.T.C...AGA...A.A....---.......A.AAA....T.....A.C....  23684507
5658     17953673   ...A...-.T....T..GA.AC.TA..A.........C..A......T.....         17953621
                                                  \                             
                                                  |                             
                                                  T
5658     17245822                                  .......C.......AT...C...CC...  17245852
                                                                     \          
                                                                     |          
                                                                    TC
5658     19712434   ...A.....A.T...TG--.TG...ACT..T................--.AA.AC.A...  19712489
5658     8381005    ..AA....TG.C..TACA.....AGT..---......C....A....T..T..A.CC...  8380949
5658     9986792    ...A....T-...C...G..T..AC.A.TTG......AC..A.....T.....A.CCC.A  9986851
                                      \                                         
                                      |                                         
                                      A
5658     1892517    ...A...                                                       1892511
5658     19679590                                                    ........C..  19679580
5658     9340850                                   ......CC.AA......-....A.AC...  9340823
5658     19024656   ..GA.....T.C..AAGA.....A.-....-...A..CC........TA....A....G.  19024597
                                                                            \   
                                                                            |   
                                                                           CA
5658     10211829   ..TG.T...T.C..TAGA..T..A.-.A..T...A...C..A....AT.....-..C.-.  10211885
5658     989624     ...A...TTGTC...AGA.......-....T......CC..A...C.T.....A.CC.A.  989565
                                                   \                            
                                                   |                            
                                                   G
5658     14947825   .........T.C...AGA.....A...A........TCC....A...TT......CC...  14947887
                                             \    \                             
                                             |    |                             
                                            TA    T
5658     20726833                                 .......CC........T.....A.CC...  20726862
5658     9196887                                   ......CC....T...T.....A.CC...  9196915
5658     8525685    A..A....TG.C..AG..-....A-..A..TG....TCC.A......T.....A.CC-..  8525742
                                                    \                           
                                                    |                           
                                                    A
5658     38723          ...G..A....T.........TA.C.G......C...A.A.....C.C..C.C...  38780
                                                                    \           
                                                                    |           
                                                                   TT
5658     7187434    ...A.....A.C...AGA.....A-..A.........CC...T....T...C.A..C-..  7187492
                                                   \                            
                                                   |                            
                                                   A
5658     19124709   ...A....TG.C.....A.....A-..A..TG.....CC........T.....A.ACC..  19124650
                                                    \                           
                                                    |                           
                                                    C
5658     19102249   ...A...A.A.C...G..-....C-..C.........CC........T.......CC-..  19102306
                                                  \                             
                                                  |                             
                                                  T
5658     20542727   ...A....TGATT..ATT......-..A.........CC........T....GA.C....  20542787
                                                                            \   
                                                                            |   
                                                                           CC
5658     18314790   ...A.C..TG.C...AGA.....A-..AA.T......C.........T.....A.CC-..  18314732
                                                   \                            
                                                   |                            
                                                   G
5658     11114118   ...A.....A.C...AGA....AC....T----....C.GT......T.....A.C.-..  11114173
                                            \                                   
                                            |                                   
                                            C
5658     16768816   ...A...T.TAC...A.A.....A.T..---......CC..A.........C.AGCC...  16768756
                                            \                                   
                                            |                                   
                                         CTTA
5658     18854339   ...A....TG.C..T.......A.-...---.......C..A.....T.....-.CCC..  18854399
                                   \   \                                        
                                   |   |                                        
                               AGACA   T
5658     20249710   ...A.....A.C...AGA...CA.-...---......CCC..A....T..AC.A.CC-..  20249656
5658     20344288   ...A.....GAC...A.A.....A-..A..T.A....CC...AT...T.....A..C-..  20344346
                                                   \                            
                                                   |                            
                                                   G
5658     1722524    ..TA.....TT-....G.......G...---.....TC.........T..-..A.CC...  1722582
                                      \   \                                     
                                      |   |                                     
                                      A AAA
5658     12320285   ...A...TTT.C...A.A.....A-..A..T......CC.AA....AT.....A.CC...  12320226
                                                   \                            
                                                   |                            
                                                   G
5658     23709343   ...A.....AAT..GAGA....A.-...---......CCA.......T.....A.CC.G.  23709288
5658     25125604                                                     ........G.  25125595
5658     10927739   ...A.....A.C...AGA..T..A-..A..T......CC.A......T.......CC-..  10927681
                                                   \                            
                                                   |                            
                                                   G
5658     8967056    ...A......AC...-.TT.-...G..C---.....AC.........TG....A.AC.G.  8967002
5658     23671259   ...A....TG.C...AGAT....AA...---......CC........TT....A....G.  23671321
                                             \                             \    
                                             |                             |    
                                           TAC                           ACT
5658     26135561   ...A.....A.C...A.A..........C---.......--..A.T.T..TC...CC-..  26135505
                                           \ \                                  
                                           | |                                  
                                           A AG
5658     20228176                                  ......CC........T.....A.C.G..  20228204
5658     21909103   ..TA.....AAC...AGA.....A-..A..T..C...CC........T.....A.CC-..  21909045
                                                   \                            
                                                   |                            
                                                   G
5658     10071056                                  .......C........T.....A.CC...  10071028
5658     17416192   ...A.....TAC...AGA...AGA....---......C.....A...T..T..A.AC...  17416134
                                             \                                  
                                             |                                  
                                            AA
5658     23746320                                  ......CC.......CT..T..A.CC...  23746292
5658     11102912                                  ......CC...A....T.....AGC.C..  11102884
5658     25539495   ..GA.....A.C...AGA.....A-..A..T....G.CC...A....T.....A..C-..  25539553
                                                   \                            
                                                   |                            
                                                   G
5658     7118980    ...AT...TG.A...AGA....A.-...---......CC........T..T....C.-..  7118926
5658     8091230    ...A....TG.C...AGT.....A-..A..T...A...C.....T..T.....A..C-..  8091288
                                                   \                            
                                                   |                            
                                                   G
5658     22776001   G..A....TA.C...AGA....AA-...---......CC.......AT.....A.CC-..  22775947
5658     16128976   ..TA.....A.C...AGA....AA.-..---.A....CC........T.....-.GCC..  16129030
5658     2668075    ...A....TT.C....GATG.C.A-.....T.A.A..C........AT.C......C.T.  2668136
                                                   \                     \      
                                                   |                     |      
                                                   G                    AT
5658     6447721    ...A....TA.C...AGA....A.-..---.......CC...A....T.....A.CC-..  6447667
5658     17748181   ...A....TG.C...AGA....A.-..---..A....CC.A......T.......CC-..  17748235
5658     20546891   ...A.....T.T..T..A..A...G..AC....CTG.CA.A.C....T............  20546829
                                           \                                    
                                           |                                    
                                         AAT
5658     16734686   ...A....TG.C...AGA.....A-..A...................T.......-.C..  16734628
                                                  \                             
                                                  |                             
                                                  T
5658     16864057   ...A....TG.C...GGA......-..A.........C.........T.....A.CC-..  16864115
                                                  \                             
                                                  |                             
                                                  T
5658     11761241   ...A....TG.T...AGA....G.....---.......C...C....T.....A.CCC.A  11761183
                                             \                                  
                                             |                                  
                                            AG
5658     17041053   C..A..A..A.T...AGA.....A-....---.....CC.AA..............C-..  17040999
5658     18397803   ...A.....A.C.A.AGA.G....-..A..T...T..CC..............A..G-..  18397745
                                                   \                            
                                                   |                            
                                                   G
5658     17985427   ...A...T.A.C...AGA.....A-..A..G......CC........T...A...CC-..  17985485
                                                   \                            
                                                   |                            
                                                   G
5658     22246899   ...-...T.A.T...AGA.....-...AT.T...A..CC........T.....-..CC..  22246956
                                                   \                            
                                                   |                            
                                                   G
5658     16338368   ...A.....A.C...AGGA....A-..A..........C....A...T..-..AGCC...  16338310
                                                  \                             
                                                  |                             
                                                  T
5658     20990715   ...A.....A.C...AGA..T..A-..CA.T.A....CC.A......T.....A.CC.G.  20990774
                                                   \                            
                                                   |                            
                                                   G
5658     23422819   ...A....TAAC...AGA...G.A-..A..T..A...C.........T.....-.GCC..  23422877
                                                   \                            
                                                   |                            
                                                   G
5658     784774     ...A....TG.C..TAGA..T..C-..AC.T......CC...A....T.....A.CC-..  784832
                                                   \                            
                                                   |                            
                                                   G
5658     8325747    ...C....TG.C...AGA.....A....---......CC.A......T..T..A.C..G.  8325807
                                          \                                \    
                                          |                                |    
                                        TAC                                C
5658     22238686   ...A......A....TGA....A------.C..................--..T......  22238625
                                                                             \  
                                                                             |  
                                                                    GAACTGAGCC
5658     4211692    C.AA.....A.C...AGT.C...A-..A.........CC..A.....T.....A.CC-..  4211634
                                                  \                             
                                                  |                             
                                                  T
5658     8176199    .A.A.....A.C...AGA.....A....---......CC........T.......C..G.  8176259
                                            \                               \   
                                            |                               |   
                                          ATA                               C
5658     13090877   ...A...GTGAC...AGA.....-...A..T.......C...A...AA.....A.CC.-.  13090935
                                                   \                            
                                                   |                            
                                                   G
5658     22742918   ...A.....A.C...AGA.....A-..A..T......CC.A......T.....A.CC-..  22742976
                                                   \                            
                                                   |                            
                                                   G
5658     5960353    ...A....T.AT..GA.A.....-A..A......C..CA.......AT..T........C  5960415
                                                  \                      \      
                                                  |                      |      
                                                  T                    AGC
5658     22195414   ...A......AC.....AT....A-..A..T......CC........T.....A.CC-..  22195356
                                                   \                            
                                                   |                            
                                                   G
5658     11846783   ...-.....                                                     11846776
5658     17028446   ...A.....A.C...A.A..G.A.-...---.AGA..CC........T...C.A.CC-..  17028500
5658     18118613   ...A......AC...GGA..T..A-..A..T...A..CC........T.....A.CC-..  18118555
                                                   \                            
                                                   |                            
                                                   G
5658     19429019   ..AA....TG.C...AGG.....A-..A..T......CC.A.AT...T...C.A.CC-..  19429077
                                                   \                            
                                                   |                            
                                                   G
5658     20461891   ...A.....ATC...TGA....G.-..---..A...TCC........T...A.A.---.C  20461943
5658     11630632   ...A.....A.T..G......C.AG...C---......C........T..T.GA...C..  11630573
                                   \                                            
                                   |                                            
                                 AGA
5658     2280658    ...A....TG.C...ATG.---.TA.......A.A..CC........T.....-..CC.A  2280714
                                                  \                             
                                                  |                             
                                                  T
5658     5938857    ...A....TG.C...AGATG...A-..A..T......CC..A...G.T...C.A..C-..  5938799
                                                   \                            
                                                   |                            
                                                   G
5658     12005665   ...-..A....T...A.A......A..A.........CC........T.....         12005729
                                  \         \     \                             
                                  |         |     |                             
                             TCAGAC    ACACTT     T
5658     16276003                                                   .......C....  16275992
5658     3778860    .....G.T.T.C.A.TG....-..AG.A..C.....GAC........T.....A..C...  3778798
                                                  \                      \      
                                                  |                      |      
                                                  T                    AAC
5658     20111471   ...C.....G.C...AGA.....-...A.T..A....CC..T.....T..G..A.CC-..  20111529
                                                  \                             
                                                  |                             
                                                  T
5658     22903088   ...A....TG.C...A.A...A.A-..A..T.A....CC........T.....A.CC-..  22903030
                                                   \                            
                                                   |                            
                                                   G
5658     1833132                                                     ......C....  1833142
5658     2011724    ...A...T.ATC...AGA.....-...A..T.....GCC........T.....A.CC-..  2011782
                                                   \                            
                                                   |                            
                                                   G
5658     10986161   .C.A....TG.C...AGA.....A-..A..T......CC.AA.....T.....A.AA...  10986099
                                                   \                         \  
                                                   |                         |  
                                                   G                       CCC
5658     12184436   ...A.T...A.C...AGAT..-.AA..A..G.A..G.CC..AC....T.....A.C..G.  12184495
                                                  \                             
                                                  |                             
                                                  T
5658     13563102   ...A....AGTC...-.G.....C-....TT.T....CC....T..ATTG...A.C....  13563160
                                                     \                          
                                                     |                          
                                                     A
5658     26113327   ...AC.....AA..T.GA..A..C-..A..T......C.........T.....-.CCC..  26113269
                                                   \                            
                                                   |                            
                                                   G
5658     12247780   ...A...TTG.C...AGA.....A-..A..T......CC.......AT.....AG...G.  12247720
                                                   \                       \    
                                                   |                       |    
                                                   G                       C
5658     17451584                                ..G......A........T........A...  17451618
                                                                           \    
                                                                           |    
                                                                        CATC
5658     11809325   ..TA....TG.C...AGA...........---.....CC...A....T....AA..C-..  11809267
                                           \ \                                  
                                           | |                                  
                                           A AG
5658     17473944   ...A.....T.C...GGAA....A-..A..T.A....CC........T.....A.CC...  17473885
                                                   \                            
                                                   |                            
                                                   G
5658     5068280    ...A.....TTC...TGTA....A-..AT.T......CC..............-..C.T.  5068338
                                                    \                           
                                                    |                           
                                                    T
5658     9925217    ...A...GTGAC...-.GATG..TA..A..-....CAA...A.....T.....A....G.  9925277
                                                           \                \   
                                                           |                |   
                                                          CC                C
5658     13667381   ...ACT..TAAC...AGA..--.....A..T......CC..A.....T.....A....G.  13667441
                                             \     \                       \    
                                             |     |                       |    
                                             A     G                       C
5658     15644944                                    ..G...........T.....T.C....  15644917
                                                                           \    
                                                                           |    
                                                                           C
5658     19514312                                  ...........A.GG..TG....CC....  19514283
                                                                      \         
                                                                      |         
                                                                      T
5658     9957792                                   ......CC............C........  9957763
                                                                     \          
                                                                     |          
                                                                     A
5658     17722863   ...A.....A.....A.AT...AA-..---.......CC........T.T...T..C...  17722930
                                                                           \    
                                                                           |    
                                                                AAAAAACAAAAG
5658     18415453   ...A.....A.C...AGA.....A-..A.........CC..............A..C..C  18415512
                                                  \                             
                                                  |                             
                                                  T
5658     22287623                                  ......C....A...ATG.....C...--  22287649
5658     22480658                                  ...A.......A....TT.T.....C...  22480686
5658     21117347                                  ......CCA.......T....-..A....  21117374
5658     22589613   ...A....T.TAAGA...T...A.-....G.---...C.........T.....A.CCC.A  22589669
                                       \                                        
                                       |                                        
                                       T
5658     17888344   .........TA.T..TT...T..-....---...............AA.T....CC.G..  17888288
                                                                         \      
                                                                         |      
                                                                         G
5658     19523512   ...A.....A.A...A.A.....A-..AT.---------........T.....A.CC-..  19523464
5658     20496971                                    .....C.......AT.....A.C....  20496998
                                                                            \   
                                                                            |   
                                                                            C
5658     22974564   ...A.....A.CT..AGA.....AA.CA....A.A..CC....T...T.....A.CC.G.  22974504
                                                  \                             
                                                  |                             
                                                  T
5658     4204646    .........T..T..TG.....GACT.A..T..A..TC....A....T..T.....C...  4204706
                                                   \                            
                                                   |                            
                                                   G
5658     18095980   ..TC....T.AC...AGA.....-------......ACCA..A....T.....T.A....  18095927
                                                                             \  
                                                                             |  
                                                                             C
5658     25304403       .....T.A...TG......A-..A.........CC.A..T...T.....T.G....  25304459
                                                   \                        \   
                                                   |                        |   
                                                   A                        C
5658     7034258    C..A.....A.C..T...T..C.AC...---......CC........T........C...  7034199
                                   \                                            
                                   |                                            
                                 AGA
5658     20123614                                  ................T..TA........  20123643
                                                                           \    
                                                                           |    
                                                                           T
5658     4160550    ..TA.....T.TT..TG..T...A.AAT.T....A..C.........T..T.........  4160489
                                         \                                    \ 
                                         |                                    | 
                                         T                                    C
5658     18484558                                  ......A.........T.....T.AC...  18484587
                                                                             \  
                                                                             |  
                                                                             C
5658     22205096   ...A.....A.C..G.......A..-..---......CC........T.T...A.CC-..  22205040
                                   \  \                                         
                                   |  |                                         
                                   A  T
5658     17424240                                  .....AC.........T.....A..G...  17424268
5658     11678752                                    ....C............-...G.....  11678777
5658     17492828   ...A.....A.C..TAGA..--.....A....A....CC........T.......CCCGG  17492887
                                             \     \                            
                                             |     |                            
                                             A     G
5658     9495885    ..GA.....A.C...AGA.....AA.CA..T......CC........T.....A..C.G.  9495946
                                                   \                         \  
                                                   |                         |  
                                                   G                         G
5658     13557653                                  ......CC............-AA..G...  13557680
5658     21766856   ..TA.....G.C...ATT.C--....A.---......CC........T.....-.CCC..  21766803
5658     1199616    ...A....TGAA...AGA....A..-..---.....TCC........TA.T..A..C...  1199673
                                       \                                        
                                       |                                        
                                      TT
5658     10596311                                    ....CC........T.....A.CA...  10596337
5658     11587609                                  ......CC.......AT....-...CC..  11587582
5658     2404884    ........TG.C..........A.-...---.....TGC...A..........A.CC-..  2404942
                                   \  \                                         
                                   |  |                                         
                                 AGA  T
5658     5839032    ...A.....A.C...-.GA.AA..A..T..T......C..AAA....T........G...  5839093
                                                   \                     \      
                                                   |                     |      
                                                   G                    GA
5658     9273268    ...A.....A.C...AGA.....A-..A..T......CC....G..AT....-..ACC.A  9273210
                                                   \                            
                                                   |                            
                                                   G
5658     21169336   ..TA.....A.C...G..-...AA-..A.........CC..A.....T.....A..C...  21169395
                                                  \                          \  
                                                  |                          |  
                                                  T                          C
5658     25184494                                 .......CC..............-.AC...  25184466
5658     21200454                                  .......C........T.T...G.ACC..  21200425
                                                                              \ 
                                                                              | 
                                                                              A
5658     21450047   ...A....TG.C...AGA......-.............C.A.....AT....-..ACC..  21449989
                                                  \                             
                                                  |                             
                                                  T
5658     4218462                                   ......C.........T...A..---...  4218487
5658     18107869   ...A....TG.C...AGA.....A-....---.....CC........T.....-..CC..  18107815
5658     2671371                                   ......CC..............-.A.A..  2671344
5658     13011674   ...A....T.A....TG.TG....C....--......C.....A...T...A.G-.C...  13011733
                                             \               \                  
                                             |               |                  
                                            TA               T
5658     16126741                                  ......CC........T.....-.GCC..  16126768
5658     19723139                                  ...T..CC........T.....-.GC...  19723166
5658     20703574                                         ...............A.CA...  20703596
                                                                             \  
                                                                             |  
                                                                             C
5658     23892821                                 .......CC...A....T..T..A.CC-..  23892793
5658     386012                                            ........T.....A.CC-..  385993
5658     3992578    ...A.....A.C...AGA.....A-..A..T..G..ACC....A...T.....-.G.C..  3992520
                                                   \                            
                                                   |                            
                                                   G
5658     11035562   ...A....TG.C...A.A.....A-.....T...A..CC........T.....-.CC...  11035620
                                                   \                            
                                                   |                            
                                                   G
5658     3924360    ...A.....TT....TT...T..A-...CT...--.....A......T.....T......  3924302
                                                                            \   
                                                                            |   
                                                                           AG
5658     9719860    ...A.....AT-..T..AATT..T...A..T.......C........T.....A.CA.G.  9719800
                                                   \                         \  
                                                   |                         |  
                                                   G                         A
5658     19160461   ...A.....A.C...AGAT....C-..A..T......CC........T.......CC-..  19160519
                                                   \                            
                                                   |                            
                                                   G
5658     782222     ...A.C..T-.......G.....A.TA.CT.......CC.A......T....G------.  782275
                                      \                                         
                                      |                                         
                                      A
5658     8937818                                   ......CC........T.....A.CC-..  8937791
5658     12217566                                  ......CC........T..-.....C...  12217594
                                                                             \  
                                                                             |  
                                                                             C
5658     20047259   ...A....TG.C...AGAT.....-..A..T......CC........T.....A.C.-..  20047318
                                                   \           \                
                                                   |           |                
                                                   G           G
5658     14842870                                   ...G.C.........TA...--......  14842845
5658     16429975                                            ......T..T..A.C....  16429957
5658     18077464                                  ......C.........T.....-.CCC..  18077491
5658     11004888   ...AC...TA.-..GA.A....C.-..A..T......CC........T.....A..G.G.  11004830
                                                   \                            
                                                   |                            
                                                   G
5658     25069716   ...A...A.G.C...AGA.....AA...---......C.................CC-..  25069661
5658     8180778                                  ........C........T.....A.GC-..  8180806
5658     10151482   ...A.....T.C...A.A..T..A-..---........C....A...T.....A.AC...  10151427
5658     4230948    ...A...ATG.C...TGA.....-...A..T......C.........T.....A.CC-..  4230890
                                                   \                            
                                                   |                            
                                                   G
5658     25226470   .G.......T.....TG.....AA-..C---......C.....AC....C....T.....  25226413
                                                                        \  \    
                                                                        |  |    
                                                                        C  C
5658     18807665                                  ......CC........T.....A.C.-..  18807692
5658     4759212    ...A....TG.C...AGA.....AG..C---......CC.......T.....AA..C-..  4759157
5658     6428912    ...A....TG.C...A.A...A.A-..A..T......CC........T.....A.CC-..  6428970
                                                   \                            
                                                   |                            
                                                   G
5658     12817990   ...A.....A.C......T...A..T.----......CC.A......T.......CA---  12818046
                                   \    \                                       
                                   |    |                                       
                                 AGA    A
5658     15235567                                 ..A.....CCA......T.....A.CC...  15235596
5658     19336185                                  ......CC........T.....A.CC-..  19336212
5658     23156534   ...A...GT-.A..GT.G.....A-..A.........C.........G.....A.CC-..  23156476
                                      \           \                             
                                      |           |                             
                                      A           T
5658     19749877   ...A...TTGAC...AGA.....A-..A.........C...C.....T.....A.CC-..  19749819
                                                  \                             
                                                  |                             
                                                  T
5658     20374336                                   ...............TA.....---...  20374312
5658     17466575   ...A...TTG.C...AGA.....A-.....TG.....C.........T.....A.CC-..  17466633
                                                     \                          
                                                     |                          
                                                     G
5658     11189478   ...A....TT.C..GGGA.....A-..A..T......AC.......AT.....A.CC.-.  11189536
                                                   \                            
                                                   |                            
                                                   G
5658     11621207                                  ......CC........T.......C.-..  11621234
5658     26124433   ...A....TG.C...AGA.....C-..A..T.......C..A.....T.....A.CC-..  26124491
                                                   \                            
                                                   |                            
                                                   G
5658     17927354   ...A.....T.C...AGA..T..A-..AT..G.C...C.G.......T.....AG.C...  17927413
                                                  \                             
                                                  |                             
                                                  T
5658     19503428                                  .......C.A.....AT...........A  19503458
                                                                           \    
                                                                           |    
                                                                          CC
5658     22268254                                 ....AG.C....A...........---...  22268228
5658     22891578                                                            ...  22891576
5658     3974955                                   ....T..C........T.....A.AG...  3974984
                                                                             \  
                                                                             |  
                                                                             C
5658     6369592                                     ...T..A...T............C...  6369564
                                                                         \      
                                                                         |      
                                                                        TC
5658     6896899                                ..T......AC........TA....A.CC-..  6896869
5658     11694107                                  ....T..G........T......C..A.C  11694079
5658     17725484   ...A.....A.C...A.A......-..A..T......CC........T.....A.CC-..  17725542
                                                   \                            
                                                   |                            
                                                   G
5658     20278387   ...A.....A.....AGAT....A-............CC........T.....A.CC-..  20278329
                                                   \                            
                                                   |                            
                                                   G
5658     20470343   ...A.....A.CT..A.A.......-...---......C........T.....A...-..  20470401
                                           \                                    
                                           |                                    
                                        AAGA
5658     19059929   ...A.....G.C...TGA.....A-..A.........CC........T..T....CC-..  19059987
                                                   \                            
                                                   |                            
                                                   G
5658     15892188   ...G....TG.C...AGA.....A-..A..T......CC........T.......CC-..  15892246
                                                   \                            
                                                   |                            
                                                   G
5658     17669903                                  ......CC........A.....A..C...  17669873
                                                                           \    
                                                                           |    
                                                                          CC
5658     21959728                                 ......TC.........T.....A.C.-..  21959756
5658     24964590   ...A.....A.C...TGA....A.-...---......GC........T.....A.C..G.  24964646
                                                                             \  
                                                                             |  
                                                                             G
5658     1308648                                   ......C.........T.....A.CC-..  1308621
5658     3649585                                   ......CC........T.....A.CC-..  3649612
5658     9909429                                   ......CC....T.........A...-..  9909456
5658     10453239                                ........CC..............A.CC-..  10453210
5658     16264305                                  ......C.........T.....A..C-..  16264278
5658     18007608                                  ......CC........T.......C.-..  18007635
5658     22731662                                  ......CC........T.....A..C-..  22731635
5658     24748489                                  ...T...C........T.....A.C.-..  24748462
5658     2263845                                  ........C........T.....A..C-..  2263817
5658     7035517    ....G.C.T.A.A--...TTA..A....---......C.........T..........G.  7035577
                                                                         \      
                                                                         |      
                                                                    AACCCT
5658     8484398    ...A....TG.C....GAT....A-..A..T......CC........T.....A..C-..  8484340
                                                   \                            
                                                   |                            
                                                   G
5658     11821426   ...A....T-....T..G......-..A.........CC.AA.....T..T..A.C...A  11821367
                                      \           \                             
                                      |           |                             
                                      A           T
5658     17088195   ...A....TA.C..TA.A.....A-..A..T......CC........T.......CC-..  17088253
                                                   \                            
                                                   |                            
                                                   G
5658     20199517   ...A....TG.C...AGA.....C-..A..T......CC........T.....A..C-..  20199575
                                                   \                            
                                                   |                            
                                                   G
5658     20987182   ...A.....A.C...AGA.....C.A-..TG......CC........T.....A..C-..  20987125
5658     22714422   ...A.....ATC...GGA.....A-..A..T.A.....C...A....T..T....CC-..  22714480
                                                   \                            
                                                   |                            
                                                   G
5658     1404341                                   ......CC...A....T.......C.-..  1404314
5658     3354588                                   ......CC........T.....A.C.-..  3354561
5658     6432321                                   .......G........T.....A.CC-..  6432294
5658     6776467                                   ......C.CT.....AT.......C..TC  6776439
5658     10369348                                  ......CC........T.......CC-..  10369321
5658     12539749                                  ......C.........T.....A.CC-..  12539722
5658     16532831   ...A....TG.C...AGA....A.-...---......CC..............A.CC-..  16532885
5658     17039821                                    ....CC........T.......C.-..  17039796
5658     18924739                                  ......CC..............A.CC-..  18924766
5658     21237839                                  ......CC........T.....A..G-..  21237866
5658     22708325                                  ......CA..A...........G..C-..  22708298
5658     22909993                                  ......CC........T.....A.C.-..  22909966
5658     22991972                                  ......CC........T.....A..C-..  22991999
5658     24163256                                  ......CC.A......T.....A..C-..  24163229
5658     24846838                                  .......C........T.....A.CC-..  24846811
5658     25033460                                    ....C.........T.......CC-..  25033435
5658     3908185                                    .....C.........T.....A.CC-..  3908159
5658     7752586    ...A.....A.C...AGA.....A-..C..-......CC........T.......CC-..  7752644
                                                      \                         
                                                      |                         
                                                     AG
5658     9966961    ...A....TG.C...AGA.....C-..A..T......CC.......A......A.CC-..  9967019
                                                   \                            
                                                   |                            
                                                   G
5658     11754209   ...A....TG.C...AGA.....A-..A..T......CC........T.....A.CC-..  11754151
                                                   \                            
                                                   |                            
                                                   C
5658     12381865   ...G.....A.C...AGA.....A-..A..T......CC...C....T.....A.CC-..  12381923
                                                   \                            
                                                   |                            
                                                   G
5658     16599763   ...A.....A.C...AGA.....A-..A..T......CC........T...G.G.CC-..  16599705
                                                   \                            
                                                   |                            
                                                   G
5658     16718835   ...A....TG.C...TGA.....A-..A.........CC....T...T.....A.CC-..  16718893
                                                  \                             
                                                  |                             
                                                  T
5658     16995370   ...A.....G.C...AGAT....A-..A..T.......G.A......T.....A.CC-..  16995312
                                                   \                            
                                                   |                            
                                                   G
5658     17057098   ...A.....A.C...ACT....A.-...---......CC...A....T.....A.CC-..  17057044
5658     17745391   ...A....TG.C..TAGA.....A-.....T......CC.A......T.......C--..  17745334
                                                   \                            
                                                   |                            
                                                   G
5658     18185456                                  .......C.A......T.....A..C.G.  18185428
5658     19202560   ...A....T-....T..GA....A.-....T......CC........T.....A.CC-..  19202618
                                       \           \                            
                                       |           |                            
                                       T           G
5658     19355063                         .....A..T......CA....A...T.....A.C....  19355025
                                                   \                            
                                                   |                            
                                                   G
5658     20027994                             ...........C..CA.....T.....A......  20027958
                                                  \                        \    
                                                  |                        |    
                                                  T                       CC
5658     22290487                                   .....C.........T.....T.CC-..  22290461
5658     1962314                                  .......CC........TT......CC-..  1962286
5658     4317936                                  .......CC..............A.CC-..  4317908
5658     10108006                                 .......CC.....T..T.....A...-..  10108034
5658     11245323                                 ..A....CC.A......T.......CC-..  11245351
5658     16019310   ...A.....A.C...AGA.....A-..A.........CC...A....T.....A.CC-..  16019368
                                                  \                             
                                                  |                             
                                                  T
5658     17383207                               ..C............A...T...C..C.....  17383240
                                                                         \      
                                                                         |      
                                                                        CC
5658     19541179   ...AT.-...A...T..G....A.-...---.A....CC........T.C...A.CC-..  19541125
                                      \                                         
                                      |                                         
                                      A
5658     19564024                                 .......C.........T.....A..C-..  19563996
5658     21888619   ...A....TG.C...AGAA...A.-..---.......CC........T.....A.CC-..  21888673
5658     23585531                                 .......C.....T...T.....A..C-..  23585559
5658     25441114                                 ........C....T...T..T..A..G-..  25441142
5658     62272                                               ......T........C-..  62255
5658     279557                                    ......CC........T.....A.GC-..  279530
5658     1806831                                   ......CC........T.....A.CC-..  1806858
5658     1880650                                   ......CC........T.....A..C-..  1880623
5658     2929471                                   .......C...A....T.....A.CC-..  2929498
5658     3370213                                   ......CC........T.....A.CC-..  3370186
5658     3597113                                   ......CC..A.....T.....A..C-..  3597140
5658     3904781                                   ......CC........T.....A.CC-..  3904754
5658     4053408                                   .......G....A...T.....A.CC-..  4053435
5658     7060045                                   ......CC........T.....A..C-..  7060018
5658     7721273                                   .....TCC........T.....A..C-..  7721300
5658     7869402                                   ......CC........T.....A.CC-..  7869375
5658     9380594    ..G......T.....T.......AC....GTA..---.......G..T.....A.CC-..  9380652
                                             \                                  
                                             |                                  
                                           TAC
5658     9618783                                   .....TC.........T.....A.CC-..  9618810
5658     10288764                                  ......CC........T.....A.CC-..  10288737
5658     10317190                                  ......CC........T.....A..C-..  10317163
5658     11495602                                  ......C...A.....T.....A.CC-..  11495575
5658     15543685                                  ......CC........T.....A.C.-..  15543712
5658     15788570                                  ......CC........T.T.....CC-..  15788543
5658     16815405                                          ........T.......CC-..  16815424
5658     16948324                                  ......CC..A.....T.....A.CC-..  16948351
5658     16985401                                  .......C........T.....A.CC-..  16985374
5658     17079907                                  ...A...G...C....T.....A..C-..  17079934
5658     17170910                                  ......CC.......TT.....A.CC-..  17170883
5658     17507543                                  ......CC........T.....A.CC-..  17507570
5658     17559121                                      ..C.....G...T......C..G--  17559099
5658     17764699                                  ......CC........T.....A.CC-..  17764726
5658     18173626                                  ......CC........T.....A.GC-..  18173599
5658     18292422                                  ......CC........T.....A.CC-..  18292395
5658     18721500                                  ......C....T....T.T...-.CCA..  18721527
5658     19747642                                  .....TCC........T.....A.C.-..  19747669
5658     19749404                                  ......CC........T.....A.CC-..  19749431
5658     20414569                                  ......C.........T.....A.CC-..  20414596
5658     22211649                                  ......CC........T...C...CC-..  22211622
5658     22320900                                          ........T.......C.-..  22320919
5658     23415709                                  ......CC..............A.CC-..  23415682
5658     23468097                                  ......CC.A......T.......CC-..  23468124
5658     25393691                                 .......CC........TT.A..T.AC..A  25393720
5658     25853487                                  .......C........T.....A.CC-..  25853460
5658     2260660                                  .......CC........T..T..G.A.C.A  2260689
5658     3107635                                  .......CC..A....AT.....A.C.-..  3107663
5658     3932193                                  ........C.......AT.....A.CC-..  3932221
5658     4132273    ...A...TT-....T........A-.....T.A.....C....T...TT....A.CC-..  4132331
                                      \            \                            
                                      |            |                            
                                      A            G
5658     7565016    ...A....TG.C...AGA.....A-..A..T......CCA.......T.....A.CC-..  7564958
                                                   \                            
                                                   |                            
                                                   G
5658     9734336                                  ..C........AA.CTA......A.A.CA.  9734307
5658     11501836   ...A....TG.C...AGA.....A-..A..T......C...T.....T.....T.CC-..  11501778
                                                   \                            
                                                   |                            
                                                   G
5658     11791052   ...A....T-....T..G....A.-...---......CC.C......T.....A.CC-..  11790998
                                      \                                         
                                      |                                         
                                      A
5658     12577630   ...A...A.-....T..G.....A-..A..T......C..A......T.....A.CC-..  12577688
                                      \            \                            
                                      |            |                            
                                      A            G
5658     15644258   ..AA.....G.C...AGAT.....-..A..T......C....AA...T.....A.C.-..  15644200
                                                   \                            
                                                   |                            
                                                   G
5658     16064280   ...A....TG.A......T...A.-...---......CC........TT....A.CC-..  16064223
                                   \                                            
                                   |                                            
                                 AGA
5658     16973694                                 .......CC........T.....A.CC-..  16973666
5658     17192972                                 ...C...CC.A......T.......CC-..  17193000
5658     17224674                                 .......CC.A......T.......CC-..  17224702
5658     19454586                                 .........-..A.....T....A.C.-..  19454613
5658     19507898                                 .......AC....T...T.....A.CC-..  19507870
5658     20855356   ...G....TG.C...AGA.....A-..A..T......C.....T...T.....A.CC-..  20855414
                                                   \                            
                                                   |                            
                                                   G
5658     21806997                                   .....CC..A.....T.......CC-..  21806971
5658     22358628                                 .......CC........T.....A.CC-..  22358656
5658     22941082                                 ....A....C.......T.....A.CCC.A  22941053
5658     23777161   ...A.....A.C...AGA.....A-..A..T......CC..AA....T.....T.C.-..  23777219
                                                   \                            
                                                   |                            
                                                   G
5658     24221347                                   ......C........T.....A.CC-..  24221321
5658     24911836   ...A....T.AC...TGA.....A-..A..T......CC.......AT..T....CC-..  24911778
                                                   \                            
                                                   |                            
                                                   G
5658     25347727                                 ........A...C...AT......C...G.  25347698
5658     26098595                                      ..C..A.A....T.G.....C--..  26098617
5658     15789651   ...A..G..A.C...AGA..T..-...A...................TTG...A.CC-..  15789593
                                                  \                             
                                                  |                             
                                                  C
5658     6887095                                   .......C.A.A....T.....ACC....  6887123
5658     12917175                     .....-...A....A....CC........T.....G.CC.G.  12917134
                                                  \                             
                                                  |                             
                                                  T
5658     19382942                                   ...............T.C.....CC.GC  19382915
5658     25695092                                  ......AC........T.....A..C.G.  25695064
5658     22956896                                  ......CC........T.....G.C....  22956868
5658     17077951                                  ......CC........T.....A..CC.A  17077923
5658     17649578                                ...A....CC........T.....A......  17649609
                                                                           \    
                                                                           |    
                                                                           C
5658     23465236   ...A....TG.C...AGA.....A-..A..T.......G........T.....A.CC-..  23465178
                                                   \                            
                                                   |                            
                                                   G
5658     10745020                                          ........T.....A.CC.T.  10745000
5658     19143890   ...A...TTG.C...----....A-..A..T.......C........T.....A.C..G.  19143834
                                                   \           \                
                                                   |           |                
                                                   C           G
5658     17636418                                 .......CC...A....T.....A....A.  17636449
                                                                           \    
                                                                           |    
                                                                          CC
5658     24944028                                  ......C.-.......T......C...G.  24943999
                                                                         \      
                                                                         |      
                                                                        AC
5658     2975143                                                              ..  2975144
5658     12951565                                  ......CC........T.....A.C.C.A  12951593
5658     15379811                                 ........C..A.....T.......CC-..  15379783
5658     16215368                                            ......TT....A.C..G.  16215386
5658     16323441                                            .....AT.....A......  16323421
                                                                           \    
                                                                           |    
                                                                          CC
5658     16761161                                    ....CC.......AT.....A.CC.G.  16761135
5658     18732501                                    ....CC........T.....A..C-..  18732476
5658     21557020   ...A...GT-....T..GGCA..TA..A..T.A....CC........T.....A.CC.G.  21556960
```
