## Supplementary File S1B for "Recurrent erosion of *COA1/MITRAC15* demonstrates gene dispensability in oxidative phosphorylation": Supplementary_File_S1B.txt (part 408 of 732)

```
                                                   \                         \  
                                                   |                         |  
                                                   G                         C
5658     23448016                                  .......C........T....GA.CCC.C  23447988
5658     24487719                                  ..A....A...A....T.....A.C..G.  24487691
5658     25175388                                  ......CC........T.....A.CCC.A  25175360
5658     653484                                    ......CC........T.....A.AC-..  653511
5658     2592202                                   ......CC........T.....A..C-..  2592229
5658     3171851                                   ......C.........T.....A..C-..  3171824
5658     12019808   ...A......AC.....A..........---......CC........T.....A..C...  12019749
                                           \ \                                  
                                           | |                                  
                                           A AG
5658     20763922                                  ......C....T....T.....A.C.G..  20763894
5658     25012134                                  ................T.....A.C..GA  25012162
5658     12818413   ...A....TG.C...AGA.....C-..A..T................TTG...A.CC-..  12818471
                                                   \                            
                                                   |                            
                                                   G
5658     14633233   ...A.....A.C.C.AGG.....A-..A..T......CC........T.....A.C..G.  14633174
                                                   \                            
                                                   |                            
                                                   G
5658     4939840    ...A.....AC-...AGA.....A-..A..T......CC........T.....A.CCCT.  4939782
                                                   \                            
                                                   |                            
                                                   G
5658     15935966   ...A....TG.C...AGA.....A-..A..T......CC........TG....AG.....  15935906
                                                   \                        \   
                                                   |                        |   
                                                   G                        C
5658     7618685    ..........A...T.-.......                                      7618707
5658     9436679    ..TA....TG.C...A.A.....A-..A..T.......C........T.....A.CC-..  9436737
                                                   \                            
                                                   |                            
                                                   G
5658     17384581   ...A....TG.C...AGA......-..A..T......CC........T.....A.CC-..  17384523
                                                   \                            
                                                   |                            
                                                   G
5658     25988124                                     ....C........T...ACA.C....  25988149
5658     1643258                                   ......C..A......T.....A..C-..  1643285
5658     2205200                                   .....TC...AA....T.....A.C..--  2205174
5658     4610566    ...AG....A.C...AGAT.T..A-..A....A....C...A.....T.....G.C..G.  4610626
                                                  \                         \   
                                                  |                         |   
                                                  T                         C
5658     10994316                                  ......C.........G.....AC.A.T.  10994288
5658     21148142                                  ......C.........T...A.A.C..G.  21148114
5658     24001523                                 .......A.........T.T...A.CC...  24001494
5658     7785866                              ...........CC........T.....A..C-..  7785833
                                                  \                             
                                                  |                             
                                                  T
5658     25166347   ...A.....T.T..........A.-...---..G..TCC........TA...GACCC.A.  25166406
                                    \ \                                         
                                    | |                                         
                                  GAT T
5658     2695142                                  ..A.....A...A...AT.....A......  2695171
5658     7612081                                                    .....A......  7612092
5658     7996371    ...A....TG.T...AGA.....A-..A.........C.-.......T.....A.---.C  7996426
                                                  \                             
                                                  |                             
                                                  T
5658     9988348                                    .....CC........T.....A..ACGG  9988375
5658     11864689   ...A....TA.C...AGA.....A-..A.....A...CC.A......T..T..A.C..G.  11864749
                                                  \                         \   
                                                  |                         |   
                                                  T                         C
5658     21962772   ...A.....G.C...AG.T.T..A-..A..T......CC.......AT.....G.CC.G.  21962831
                                                   \                            
                                                   |                            
                                                   G
5658     12423259   ...A.....T.C...TGA..-..T...AC.G................T..-.AAC..A.C  12423317
                                                  \                             
                                                  |                             
                                                  T
5658     7602196    A..A......AA...T.TT...--------.C........A.....AT....G..CC...  7602248
                                                                               \
                                                                               |
                                                                               C
5658     8079081                                  ......TCC........T.....A.C....  8079111
                                                                             \  
                                                                             |  
                                                                             C
5658     26114794                                  ......C.........T.....A....GA  26114823
                                                                           \    
                                                                           |    
                                                                           C
5658     16366692   ...A.....A.C...AGA..........---......C.........T.....A.C..G.  16366632
                                           \                                \   
                                           |                                |   
                                         ACT                                C
5658     1265157                              ............G.......AT...AC--....C  1265189
                                                             \                  
                                                             |                  
                                                             A
5658     12580111   ...A..........-----....A.TA.CT......ACC........T.....A.C....  12580047
                         \    \                                     \           
                         |    |                                     |           
                      GGCA   TT                                  AAGT
5658     25310482                            ..........G.CC...A....T......T.....  25310520
                                                  \                        \    
                                                  |                        |    
                                                 CT                       GT
5658     23453942                             ...........A.CAA.....T.....A.....C  23453981
                                                  \                        \    
                                                  |                        |    
                                                  T                    CCGTT
5658     25040740   ...A....TG.C...AGA.....C-..A..T......CC........T.....T.CC.G.  25040680
                                                   \                         \  
                                                   |                         |  
                                                   G                         A
5658     11742113                                  ...A..AC........G......C.A..C  11742141
5658     16973783                                  ......C.........T.....T.CC-..  16973756
5658     17610779   .-....ATT.T..C...G......-...A.T......CC........T...C..C.C...  17610840
                                      \            \                     \      
                                      |            |                     |      
                                      A            G                    GT
5658     19004827                                          ..A.....T.....T......  19004805
                                                                          \ \   
                                                                          | |   
                                                                          G G
5658     7583742                                           ........T.....T....T.  7583719
                                                                           \    
                                                                           |    
                                                                         ACC
5658     24766282                            .....TG...............T..T...T.....  24766246
                                                                         \      
                                                                         |      
                                                                        AG
5658     19417908                                  .......G........T......-.G...  19417881
5658     24709665                                  .......G.....................  24709695
                                                                         \      
                                                                         |      
                                                                        TC
5658     16600911       .....T..T..T......GA...TA.T....G.C.........TG..C-.T.....  16600966
                                                   \                            
                                                   |                            
                                                   C
5658     3909428                                           ........T.....A.CC.TG  3909408
5658     10745740                                  ......C....A....T.....A.CC...  10745769
                                                                              \ 
                                                                              | 
                                                                              A
5658     11026652                                            ....GT.T...........  11026670
5658     25060010                                    ....C........AT.....A......  25059982
                                                                           \    
                                                                           |    
                                                                          CC
5658     1939172                                  ......TCC........T...G.AC.C...  1939203
                                                                        \       
                                                                        |       
                                                                       CA
5658     16762635   ...A.....A.C...A.AG...A.-...---......CC........T.....A...G..  16762578
                                                                           \    
                                                                           |    
                                                                          CC
5658     20444026                                ........CC....T...T.....A.CC...  20444057
                                                                             \  
                                                                             |  
                                                                             C
5658     22702758                                 .......C........AT..T..A.....C  22702727
                                                               \           \    
                                                               |           |    
                                                               G           C
5658     4796375                                   ......C.........T.....A.C..G.  4796404
                                                                            \   
                                                                            |   
                                                                            C
5658     20085928                                   ......C........T.....A.C..G.  20085900
                                                                            \   
                                                                            |   
                                                                            C
5658     17189505                                 .......CC..........T...A.C..G.  17189535
                                                                            \   
                                                                            |   
                                                                            C
5658     2092597                                   ......CC........T.....A.C..G.  2092568
                                                                             \  
                                                                             |  
                                                                             A
5658     11133140                                  ......CC........T.....A....A.  11133111
                                                                            \   
                                                                            |   
                                                                            G
5658     12290019                                  .......C........T.....A.C..G.  12289990
                                                                            \   
                                                                            |   
                                                                            C
5658     12893495                                          ........T..........G.  12893474
                                                                           \    
                                                                           |    
                                                                           C
5658     17048913                                  ......CC.A......T.....A....G.  17048942
                                                                            \   
                                                                            |   
                                                                            C
5658     302916                                    .....TCC.......ATA....A......  302886
                                                                           \    
                                                                           |    
                                                                          CC
5658     1605750                                    .....CC........T..G..A....G.  1605722
                                                                            \   
                                                                            |   
                                                                            C
5658     11014908                                 ..A....CC....T...T......C...G.  11014938
                                                                         \      
                                                                         |      
                                                                         A
5658     11560432                     .....-...A....A....CC........T.....A..--..  11560393
                                                 \                              
                                                 |                              
                                                 A
5658     16572281                                  ................T....C.T.----  16572257
5658     17674721                                  ......C.........T.....A.CC...  17674751
                                                                              \ 
                                                                              | 
                                                                             AC
5658     22779928   ...A.......C...AGAT....A-..A..T....G.C....A....T.....A.C..G.  22779868
                                                   \                        \   
                                                   |                        |   
                                                   G                        C
5658     8997880                                   .......C........T.G...A.CC...  8997909
                                                                             \  
                                                                             |  
                                                                             C
5658     9093568                                   .....TCC........T.....A.C..G.  9093539
                                                                            \   
                                                                            |   
                                                                            C
5658     10142629                                  ......C.........TT.T....GC.T.  10142600
                                                                             \  
                                                                             |  
                                                                             A
5658     13704428                                  ......CC...C....T.....A....G.  13704399
                                                                            \   
                                                                            |   
                                                                            C
5658     17250739                                  ......CC........T.....A.C.C--  17250713
5658     17656254                                  ...........A....T..T..A.C.C--  17656280
5658     24181308                                  ......CC..A.....T.......C..G.  24181337
                                                                            \   
                                                                            |   
                                                                            C
5658     24798934   ...A...T.T.C......T......G..A..----C....A......T...AATG.....  24798875
                                   \                                            
                                   |                                            
                                TTGA
5658     24847880                                  ......CC........T.....A.C..G.  24847909
                                                                            \   
                                                                            |   
                                                                            C
5658     25969256                                    ...T.....C....T.....AG.A...  25969282
5658     595478                                  ........CC...C....T.....A.C..G.  595509
                                                                            \   
                                                                            |   
                                                                            A
5658     11944714                                  ......CA.A......T.....A.C..G.  11944744
                                                                            \   
                                                                            |   
                                                                           CG
5658     8490888                             ............C.....A...T....GA....A.  8490851
                                                  \                        \    
                                                  |                        |    
                                                  T                       CC
5658     1601635                                   ......CC........T.....A..C-..  1601662
5658     9736605                                   ......CC........T.......CC-..  9736632
5658     13028759   ...A.....T.C..........A.-...---......C....A....T.....A..C.A.  13028819
                                   \  \                                      \  
                                   |  |                                      |  
                                 AGA  T                                      A
5658     17299146                                  ......C.........T.......CC-..  17299173
5658     20977509                                 ........C.A.....AT...A...C--..  20977536
5658     23455537                                    .....C........T.C......A...  23455510
                                                                               \
                                                                               |
                                                                               A
5658     25118100                     ......A..A..T......CC..............A.C....  25118056
                                                   \                         \  
                                                   |                         |  
                                                   G                        GT
5658     25988844                                  ......CC........T.....A.C.-..  25988817
5658     1828858                                          ........AT..T..A....TC  1828879
5658     2428820                                  ..A.............A.G.....C.....  2428851
                                                                         \      
                                                                         |      
                                                                        GA
5658     3973910                                           ........T......CCC...  3973890
5658     17934050                                  ......CG....T...T.....G.AC-..  17934023
5658     18142241                                  ......CC........T.....A.C--..  18142267
5658     17944436                                  ......CC........T.....A.C.-..  17944463
5658     20584618                                  .......G...A........C.A......  20584588
                                                                           \    
                                                                           |    
                                                                          CC
5658     20965261                                  ......CA........T.....A.CC...  20965232
                                                                             \  
                                                                             |  
                                                                             C
5658     9220722                                   .......C........T.......C--..  9220696
5658     18109011                                  .........T......T.....A......  18109042
                                                               \           \    
                                                               |           |    
                                                               A          CC
5658     20440117                                  ......CC........T.....A..--..  20440143
5658     24647501                                  ...A...C........T.....A.C..G.  24647530
                                                                            \   
                                                                            |   
                                                                            C
5658     20353309                                   .....C.........T.......---..  20353285
5658     11090619                                 ...G......A.A...AT............  11090650
                                                                         \      
                                                                         |      
                                                                        AT
5658     4913134                                     ....CC........T.....A.....C  4913106
                                                                            \   
                                                                            |   
                                                                           CT
1418     24240055   ...A...TTGAC...AGA.....A.TA.CTG.....TC.........TT.T..A.CC...  24239996
1418     22105629   ...A.....TAC...AGGT...AACTA.TT........C.......ATT.T..A.C....  22105688
1418     16789114   ...A.T...A.C...AGA.....CCTA.C.G......C.........T.....A.CC...  16789173
1418     15998434   ..TG....GA.AG..AGA......GT..TTG.A....CC.A......TTC...A..C...  15998375
1418     4444569    ...A...T.A.C...AGA.....A.TA.TT.G.....CC.A......T.....A..G.T.  4444628
1418     13361632   ..AA....TA.C...AGA..T..A.TA.CT............A....TTG...G..C...  13361573
1418     14157807   ...A.....G.C...AGA.....A.TA.TTG.A............G.T.....A.CC.T.  14157866
1418     7921856    ...A.....TAT...AGAT......TA.CTG.....TGC....A..AT.....A.C....  7921915
1418     3067360    ...A.....A.C...AGAA....A.GA.CTG.......C....A...TT.A.AA.CC...  3067419
1418     786616     ...A....TG.C...AGA.....ACTA.TT.......CA...A..T.T..T..A..C...  786675
1418     15989530   G..A...TTGAC...AGA.C...A..A.CT......GC.CA.....CT.....A.C.G..  15989589
1418     27072257   ...C....TG.A.A.AGA.....ACAG.TGG.AG...........T.T.....A.CC...  27072316
1418     16382243   ...A.....G.C...AGA..G..AATA.CT.......CC...A....T.....A..CA..  16382184
1418     9777008    ...A....TA.T.....A..T..CCTA.TT....C..C........AT.....G.CC...  9776949
1418     15732949   ...A....TA.C.ATAGA.......TA.CTG......C...............A.CC...  15732890
1418     26395563   ...A..G..A.A...A.A..A..AC.A.CT.....T..C.A.A....T.....A.AC...  26395622
1418     14917361   ...A.....A.C...TGAT....A.TA.CTG...A...C........T.....A.CC...  14917302
1418     1984997    ...A..C.TGAC...A.A.....ACT..TT.......C.....A...TT....A.CC...  1984938
1418     2254416    ...A..G..A.T...AGA..T..A.TA.CTC.....A.CA.A.....T.....A.AC...  2254357
1418     22893959   ..TG.G.TAT.C..AAGA.....A.TA.CT....TT.C...............A.....C  22893900
1418     8022145    ...A....TA.C...AGA.....ACT..CTG................TA.A.GA.G....  8022204
1418     23224724   ...C.....T.C...AGG.....A.TA.CTG......CC.......AT..T..AGCC...  23224783
1418     29136921   ...A.....A.C...A.A.....AATA.CTG...................T..A..C...  29136980
1418     8156121    ...A...T.T.C...AGAT....C.GA.CTG......A.GA..A...T.......GC...  8156062
1418     9262577    ...A.....TCC...A.A....CA.TA.CTG.......G........T.....A.CC.T.  9262636
1418     26366556   G..A...A..AC...TG...T.CCCA..CTT...........AA...T..T........C  26366497
1418     3439770    ...A.....A.A...AGA.....AC.A.CTG.....TC.........T..TA.AG.C...  3439829
1418     5164697    ...A.....A.C...AGA.....AATA.CTGC...G.CC........T.....A.CC...  5164638
1418     29603991   ..TG.....T.TG..A.A.....A..AACGG......C.........TT.TC.A.CC...  29604050
1418     8399505    ..TG.....T.C...AGA.....ACTAA.T.................T..T..A..C...  8399564
1418     16172000   ...A...T.T....TTG.T....A.TA.TTG.....GG..........TG...A..C...  16171941
1418     13044849   ..GA..A..A.T...A.GT.....C.A.CT......TGC........T.....A.AC...  13044790
1418     24130801   ...A....TA.A..TAGA.....A.TA.CT......TC.........T.....A.AC...  24130860
1418     9974265    ...A.G...T....TTGA.....A.TG.TTG......CA...A....T..T..T......  9974206
1418     26009558   ...A....TG.C...AGA.....A..AACT...A...CC..A.....T....CA.CC...  26009499
1418     23087139   ...A....AG.....AGA......C.A.CTG......CC....T...T..T..A......  23087198
1418     29303600   ..AA.....T........AGTA..CT.CCTG...A.TC............T..A.C..A.  29303541
1418     20525660   ...AG....TA.A...T......A.TACTT.C.....C....A....T.....G..CC..  20525719
1418     24176570   ...A.....A.C...AGA.....CCAA.CTG.....ACC..AA...AT.....A.CC.G.  24176629
1418     5817248    ...A.....A.CAA.AGA.....AG.A.CTG...A.T.C.......AT...G.A.CC.G.  5817189
1418     6929303    ...A.....A.C...AGA......ATA.CTC......CC........T.....A.CC.T.  6929362
1418     551989     ...A...T.TAC..TTCA.....A.T.CAT.G..A........A...T...A.A..C...  552048
1418     24199456   ...A.....T.C...AGA.....AC.G.TTG.A....C.....A...T.....A.C..T.  24199397
1418     2249468    ...A....TGCC...AGG.....ACTA.TTG................T.....A..C-..  2249410
1418     20414034   ...A.....A.C...AGA....AACTA.TT.......C....A...AT.....A.CC...  20414093
1418     22555518   ...A....TG.C...ATA.....A.TA.CTG......CC..A....AT.....A..CC..  22555577
1418     16215550   ...A...A.A.C...AGGA....ACTA.TT.......CC...A....T.....A.CC-..  16215492
1418     7534229    ...A..G.TG.C...AGG..T..ACTA.TT.......CC...A....T.....A.C.-..  7534171
1418     9711077    ...A...TTG.C..TGGG.....ACTA.TT.......CC........T.....A.C.-..  9711135
1418     18999290   ...A...GGGAC...AGA.....A.TA.TTGGA....CC........G.....G.CC-..  18999232
1418     20045097   ...A...TTG.C...AGA.....ACTA.TTG.A....CC..A.A...TT....A.CC-..  20045039
1418     27813023   G..A..AT.A.C...AGA.....A.TA.CT....A..CC.T......T.....A.G.-..  27812965
1418     23634158   .G.A.....AAC...AGAT....AC.A.CTG......C.........T.....A.CC.G.  23634099
1418     27692005   ...A....TG.C...AGA.....AC.A.CTG......CC........T..T..G.CA-..  27692063
1418     15313543   ...A....TG.AT..AGAT....A.TA.CTG.A....CG....T...T..T..A..C-..  15313485
1418     17922557   .C.A.....AAC...AGA.....C.TA.C.T......C.....A..ATT....A.CC...  17922498
1418     11333962   ..T.....TA.C...AGA.....AATA.TTG......C...............-.AGC..  11333904
1418     16866221   ...A....TG.C...AGG.....AC.A.CTC......CC........T.....         16866273
1418     18763335   ...A....TG.C...AGA..T..AC.A.CTG......CC........TA....         18763387
1418     26332119   ...A.....A.C...AGA...A.AA.ACTTG.A....CC........T.....         26332171
1418     26064965   .C.--..A.A.A...AGG.....T.TA.CTC.A.A.TCC.......AT.....A.C....  26064908
1418     11892977       .....A.C...TGA.....AC.A.CT........C........T.....A......  11893032
1418     14564633   ...A....TGAC...TGA.....A.TA.CTG......CC..A.....T..T..A.C--.C  14564576
1418     18103863   ...A....TG.C..TGGA.....CCTA.C.......TCC........T.....-.CCC..  18103921
1418     3776066    ...A...GTT.T...AGG.....AATA.TTC.....TCC....T...T.....A.CC...  3776007
1418     19188524   ...A...ATGAC...AGA..T..TC.A.CT.......C..A......T..GCAA..C...  19188464
                                                                             \  
                                                                             |  
                                                                             C
1418     22425722   ...A...T.A.C...AGAT.....CTA.TTT......C..A..T...T.....A.CC-..  22425664
1418     23102622   ...A.....A.T...AGA.....A.TA.TG......AC.........T.....A.C..G.  23102562
                                                                            \   
                                                                            |   
                                                                            C
1418     30052636   ...A......C-...AGA.....A.TA.CT.......C..A......T.....A.CC...  30052578
1418     7358664    ...A.....ATC...AGG.....AGTA.TT.......CC....-...T.....         7358715
1418     17516798   ...A.....TTC...A.G..T..A.TA.CTG......C....A....TA....         17516850
1418     29075662   ...A.....A.C.A.AGATG...A.TA.ATG.......G...AT...T.....A.C.-..  29075720
1418     3618294    ...A.....AAC...AGA..T..ACTA.C........C.....A...T.....A.CC-..  3618236
1418     24842011   ...G.....TAC...AGA.T....CTA.T.T.......CA.......T.....A.CC...  24841952
1418     6283763    ...A...TT-...C...G.....A.AA.CTG...T.TC...............AGC....  6283822
                                      \                                         
                                      |                                         
                                      A
1418     29648307   ...A...T.G.C...AGA.....ACTA..TG..C...C.........T.....A..C.GG  29648248
1418     24388596   ...A....TG.C...AGA.....AG.A.CTG......C.-.......T.....A..C-..  24388653
1418     18913      ..TA.....T.---...G.....ACTA.AT.......CC........T.....A.CC...  18970
                                      \                                         
                                      |                                         
                                      A
1418     7219171    ...A...GTG.C.A...A.....A.T..CTG......CC.......AT.....A.CC-..  7219229
1418     29963714   ...A.....A.C...AGA.....ACTA.C........CC.......AT.....A.AAAA.  29963778
                                                                               \
                                                                               |
                                                                           AAAAG
1418     8696083    ...A.....A.C...A.A..T..ACTA..TG.......C...A....T.....A.CC-..  8696025
1418     9663323    ...A...A.A.T...ATAT...AA.TA.TTG......CC........T.....A.AC-..  9663381
1418     16249890   ..TA....T-....T..G.....A.TA.CTG......CC........T.....A.CC...  16249949
                                      \                                         
                                      |                                         
                                      A
1418     22649905   ...A...T.A.C....GT.....A.TA.TTG.A....CC...A....T.....A.CC-..  22649963
1418     10373828   ...A....TA.T...AGA.....ACTA.AT.......C.........T.....A...-..  10373886
1418     14356725   ..AA...T.T.C.....AT....AC.A.CTG....G.CC........T.....A.C....  14356786
                                                                            \   
                                                                            |   
                                                                           CA
1418     9732465    ...A....TGAC...AGA.....A.TA.CTG......CC....T...T.....A.CC-..  9732407
1418     18163435   ...A....TG.C...AGA.....A-..A..T......C..A......T.....AGG..G.  18163370
                                                 \   \                      \   
                                                 |   |                      |   
                                             ATGAT   A                      A
1418     2096999    ...A....T-..T....GGT...AC.A.CT........C........TT.T..G..C...  2097058
                                        \                                       
                                        |                                       
                                        G
1418     2460615    .C.A.....AAC...AGA.....A.TA.CTG.......C........T.....A.C.G..  2460676
                                                                            \   
                                                                            |   
                                                                           CC
1418     7627206    ...A.....A.C...AGA.....A.TA.CTG......CC...A....TT....A.CC.G.  7627266
                                                                             \  
                                                                             |  
                                                                             A
1418     30741728   ...A....TGAC...AGA.....ACTA.TTG...T..CC........T..T..A.C.-..  30741670
1418     25791146   ...A....TG.C...AGA.....ACTA.C........CC........T.....A.C..G.  25791206
                                                                             \  
                                                                             |  
                                                                             C
1418     2000534    ...A....TT.C...GGAT....A.TA.CTG......CC........T...C.A.CC-..  2000592
1418     16274312   ...A...GTG.C...AGAA....AATA.CT.......CC..A.....T.....-..AC..  16274370
1418     14041470   ...A.....A.------...--...TA.CT.......CC.A.....AT.....A..C.A.  14041521
1418     6121274    C..A......TT...A.A...C...TA.CTG.......C.A......T.G.....C.A..  6121205
                                                                        \     \ 
                                                                        |     | 
                                                                   AACTCG  GTCA
1418     29746247   ...A....TA.C..TTG.......C.AATT...CT..C.........T..T..A.C....  29746188
1418     22520461   ..TG.....TTAA.T.TG.....A.TACC..G.....C....A....T...C.G.C....  22520401
                                       \                                        
                                       |                                        
                                       T
1418     510029     ...A.....A.C...AGA..G..AATA.CTG......AC..............-.ACC..  509971
1418     914786     A..A....TG.C...A.AT....A-..AA.C......CCA......AT.....A.CC...  914728
1418     16932889                                  ......CC..A...........A.CC.T.  16932917
1418     285151     ..TG.....T.....TGGT.G..ACTA.TT........A.A.A....TG.TAA.T.G...  285092
1418     26509525   ...A.....A.C..TAGATT.AGA...A..T......C...A.....T.....A..C-..  26509584
                                                   \                            
                                                   |                            
                                                   G
1418     30349987   ..TA.....AAA...AGA..T..A.AA..T...--..CC.......CAG....A..C...  30349930
1418     10030962   ...A.....ACCT..AGA.....A...A..T.A....CC..C.....T.....A.-----  10031017
                                                   \                            
                                                   |                            
                                                   G
1418     20975284   ...A....TG.C...AGA.....A.TACCT....A..CC........T..........G.  20975223
                                                                         \      
                                                                         |      
                                                                        AA
1418     26231133   ...A...A.TACT..AGA.....AA..A..T...T..CC........T.....A.CC-..  26231192
                                                   \                            
                                                   |                            
                                                   G
1418     18669329   ...A.....AAC...AGA.....AA.ACT..................T.....         18669388
                                                   \                            
                                                   |                            
                                             CTAGTTG
1418     23119351   ...A.....A.C..T..A..A.CA.TA.CTC.....TAC......G.T..--.A.CC...  23119408
1418     9740748                         ..T...A.........CC.......AT.....A.CC...  9740787
                                                  \                             
                                                  |                             
                                                  T
1418     16622790                                  ......CC........T.....A.C....  16622818
1418     8195154    ...A....TG.C...AGA.....A.TA.CTG......CA.......A......A.C.GT.  8195213
1418     7227612    ...A...TTG.C...A.A.....ACTA..TG......CC....-...T.....A.C..G.  7227551
                                                \                           \   
                                                |                           |   
                                               TT                           C
1418     13651885   ...A.CC..T.C.....A..A.CA.GA..TG.....AC....A....T...A.A.C.A..  13651946
                                                \                               
                                                |                               
                                               CT
1418     23431651                                ...A.T...A..A.....T.......A..T.  23431681
1418     15967933                                         .....TT..T............  15967912
1418     20815320   ...A....TA.T...AGTT...A..A--..--.....CC........T.....G.CCC..  20815375
1418     30673801   ...A.....A.C...AGA.....A-..A.........CC........T.....A.C.A..  30673860
                                                  \                             
                                                  |                             
                                                  T
1418     16740113   ...A.....A.T...AGA......-..A.........C....A....T.....AGCC.TG  16740054
                                                  \                             
                                                  |                             
                                                  T
1418     21471100   ...A....TG.C...AGA.....-A.....G.......CA......C......A..C...  21471159
                                                  \                             
                                                  |                             
                                                  T
1418     4087664    ...A.....A.AAC.A.A.-...TC..A.........C........AT.G...A..CG..  4087605
                                                  \                             
                                                  |                             
                                                  C
1418     9418159    ...A..G..T.C...AGA....A.-..---.......CC........T..T..A.C....  9418104
1418     29176735   ...A....TA.C...A.A.....A-..A......A..CCC.......G.....A......  29176794
                                                  \                             
                                                  |                             
                                                  T
1418     8320154                             ...........T.C........T.....A.C....  8320189
                                                  \                             
                                                  |                             
                                                  T
1418     21475340   C..A....TA.A.A.AGAG....-...A.........CCC.......T.....A.CC...  21475399
                                                  \                             
                                                  |                             
                                                  T
1418     21685133   ...A.....A.C.C.AGA.....A-..A...C...G...........T.....AGC....  21685074
                                                  \                             
                                                  |                             
                                                  T
1418     2420556    ...A...T.A.C...AGT....A.C..A..T......CC........T.......CC-..  2420618
                                             \     \                            
                                             |     |                            
                                           TTA     G
1418     22671900   ...A...A.A.C...AGA.....A-..A.........CC........T.....A.CC...  22671959
                                                  \                             
                                                  |                             
                                                  T
1418     29937476   ...A...T.A.C...AGA.....A-..A.........ACCA.....AT..T..A.CC...  29937535
                                                  \                             
                                                  |                             
                                                  T
1418     4660071                                   ......CC........T.....A.C.A..  4660043
1418     12663809   ..TC...T.AA...TAGA......-..A.........CCA.AA....G..T..A.C....  12663750
                                                  \                             
                                                  |                             
                                                  T
1418     18377657                                  ......C..A......T...C...CC...  18377629
1418     19192760                                  .......C........T.....A.C..T.  19192788
1418     24010311                                 .......CC........T.....A.GC...  24010282
1418     25020943   ...A.....G.C...AGA......A..A..T.......C..............         25021002
                                              \    \                            
                                              |    |                            
                                         ACTTAC    G
1418     16338511   ...A....TGCC...AGA.....AG.AA..T.......C.......CTT....A.C....  16338572
                                                   \                        \   
                                                   |                        |   
                                                   G                        C
1418     22791615   ...AG....ACC...GGA.....ACTA..TT.......C.......AT.....AG.G..C  22791676
                                                   \           \                
                                                   |           |                
                                                   G           G
1418     4071340                                  ........C........T.CT..A.CA...  4071311
1418     27342413                                 ......TGC....T...T.....A.C...C  27342442
1418     29690680                                 .......CCA.......T.....A..C...  29690651
1418     29691982                                 ..A....CC........T.....A.CCA..  29692011
1418     30409785                                 .......C..T.....AA.....A.CA...  30409756
1418     3878289    A.TA..C..T.T...A.A...C.-...AC..G..C..CC........T.T...A.C....  3878348
                                                  \                             
                                                  |                             
                                                  C
1418     4788223                                   ...A.A.C..............A.CC...  4788195
1418     6886689                                  ...G...CC..A.....T.....A.CC...  6886660
1418     8727062                                  ........GGA...C.A......A.C.G..  8727033
1418     20704303                                  ...T..CC.......A......A.C....  20704275
1418     21497332                                 .......CCCA....T.T.....A..G.T.  21497303
1418     22830880   ...A..A..A.C...AGAT....A-..A.........CC....A.T..AT...ATC..T.  22830821
                                                  \                             
                                                  |                             
                                                  T
1418     23962627                                    ....CC...A....T.....AGCC...  23962601
1418     25404095   ...G...GTA.C...AGG.....A-..A.........CCC.A....AT.....A..C...  25404154
                                                  \                             
                                                  |                             
                                                  T
1418     25539599                                 ........C..A.....T.....GT.C...  25539570
1418     27585614                                 .......CC........G.....A.CC...  27585643
1418     29640970                                 .......C.....T...T.....AGC....  29640941
1418     6874616    ...A...G.A.C...AGA.T...A-..A.....CA...CCA..T...T..T..A...A..  6874675
                                                  \                             
                                                  |                             
                                                  T
1418     25605824                            .........A..CC........TT....A.C..G.  25605789
                                                  \                             
                                                  |                             
                                                  T
1418     28879658   ..AA.....T.C...TGTT....ACTATC.G......C....T......C......C...  28879597
                                                                           \    
                                                                           |    
                                                                          CC
1418     18486025   ...A....TA.C...AG......A-..A..T.......C........T........A.T.  18486084
                                                   \                            
                                                   |                            
                                                   G
1418     5246633    ...A....TA.C...A.GT..A.C-..A..T......C.C.......T.....G.CC...  5246692
                                                   \                            
                                                   |                            
                                                   G
1418     24127183   ...A.....ATC...AGA.....A-..A..T.......C...A....T.....A.CC...  24127124
                                                   \                            
                                                   |                            
                                                   G
1418     4860831    ...A...GTG.C...AGAT....C-.....T......CC........T....-..AC...  4860889
                                                   \                            
                                                   |                            
                                                   G
1418     3702008    ...A...T.A.C.C.AGA..A...-..A..T......CC........T.....A.C....  3702068
                                                   \                         \  
                                                   |                         |  
                                                   G                         C
1418     7082777    ...A.....A.-...AGA.T...A-..A..T......C...............A.C....  7082835
                                                   \                            
                                                   |                            
                                                   G
1418     8188966    ...A....TA.C...AGA.....A-...A.T......C.....T...T..TA.A..C...  8189025
                                                   \                            
                                                   |                            
                                                   G
1418     9962689    ...A.....T.C...AGA.T...-...A......AG.C.........T.....A.CC...  9962748
                                                  \                             
                                                  |                             
                                                  T
1418     22439320   ...A....TA.C...AGA.....A-..A..T........-.A....AT.....A.CC-..  22439377
                                                   \                            
                                                   |                            
                                                   G
1418     9285789                                   .......C........T.....A.AC...  9285817
1418     18121179   ...A...GTA.C...AGA.....A-..---..C....CC.........T.T..A.C....  18121234
1418     163047     ...A...T.AAC...ATA...A.T...A..T.T...TCC...A....T.....A..A..A  163108
                                             \        \                         
                                             |        |                         
                                             A        T
1418     2109814    ...A...T.A.C...AGA.....C-..A..T......CA........T.....A.CC-..  2109756
                                                   \                            
                                                   |                            
                                                   G
1418     2782530    ...A.....T.A..TT.T..T...-..AC.....A..C..T......T.....A....T.  2782589
                                                  \                             
                                                  |                             
                                                  T
1418     5713973    ...A.....A.C...A.A.....A-..A..T.....TGC.......CT..T..A..C...  5714032
                                                   \                            
                                                   |                            
                                                   G
1418     17481565   ...A.....ATC...AGA..T..A-..A..T..A....C........T.T...G.CC...  17481624
                                                   \                            
                                                   |                            
                                                   G
1418     31429995   ...A..C...AC...A.A.....A-..A.......G.C......G..T.....A.CC...  31429936
                                                  \                             
                                                  |                             
                                                  T
1418     2684953    ...A...ATG.CG..AGA.....A-..A..T......CA........T.....A.C....  2684894
                                                   \                            
                                                   |                            
                                                   G
1418     4001445    ...A...T.A.C...A.G..T..AA..CT.T......CC........T.....A..C...  4001384
                                      \            \                            
                                      |            |                            
                                      A            G
1418     4747933    ...A.....A.C...----....A-..A......A.......AA...T..T..A.CC...  4747988
                                                  \                             
                                                  |                             
                                                  T
1418     6734532    ...A.....A.T...AGA.....AGTA...T...A..C.........T....GA.CCA..  6734472
                                                   \                            
                                                   |                            
                                                   G
1418     13820745   ...A.....A.T...AGAT....A-..AA.T.....TC........AT.....A.CC...  13820686
                                                   \                            
                                                   |                            
                                                   G
1418     18284865   ...A....TG.C....GA.....AC.A.TTG.......G........T.....A.C.-..  18284923
1418     18932072   ...C....T-....T..A..T..A-...---......C..A......T...C.A.CC..A  18932018
1418     22479206   ...A.....A.C...AGA....-.A..A..T.....T.C....T...T......C.C...  22479265
                                                   \                            
                                                   |                            
                                                   G
1418     25952665   ....G...TG.T...AGT.....A-..A.........AG.T.....AT.....A.C....  25952606
                                                   \                            
                                                   |                            
                                                   G
1418     2091207                                   ......C.........A..T..A.C....  2091179
1418     3738947                                   ......C.........T.....A..C.T.  3738975
1418     21669758                                  ......C........AT.....A.CC...  21669730
1418     4406523    ....T...TG.C...TGA.G...A....---......CC........T.....A.CC...  4406464
                                             \                                  
                                             |                                  
                                           TAA
1418     4680126    ...A....TA.C...A-------.A...---.A.....CA.......T..T..A.C.C..  4680077
1418     17463556   ...A.....A.C...AGA.....A.TA.CTG......CC........T.....A.CC-..  17463614
1418     26624013   ...A...GAG.T...AGA.....A-..A....A....CC.A......A........C-..  26623955
                                                  \                             
                                                  |                             
                                                  T
1418     4956647    ...A....AGACA..AGA....A..-..---.....T.C..A.....T.....A.C...C  4956592
1418     8832712    ..TA....AA.C..TAGA......-..A..T.C....CC..A....AT.....A..C..C  8832771
                                                   \                            
                                                   |                            
                                                   G
1418     10339816                                  ....G.C.........T.....A.CCAT.  10339844
1418     22464080                                  ......CC..............A.CC.T.  22464108
1418     22697231   C..A..ATTG.C...AGA.....A-..A.........C.....TG..T.....G.GC...  22697290
                                                  \                             
                                                  |                             
                                                  T
1418     25467908   ...A....TA.T..........A..-..---......CC.......AT.....A.CC...  25467849
                                   \  \                                         
                                   |  |                                         
                                 AAA  T
1418     29993921                                  ......C...T.....TT....A.C....  29993893
1418     11988962   ...A.....A.T...AGAG.....C...--..A....CC.AAA....T..T..A....G.  11989022
                                             \                             \    
                                             |                             |    
                                            TA                             C
1418     21435973   ...A.....AAC...AGA.....A-..A..T.A.A...C........T.....A..C...  21435914
                                                   \                            
                                                   |                            
                                                   G
1418     29982576   ..TG.....TTC.....T.....A-..A..T......CA........T.....ACC....  29982517
                                                   \                            
                                                   |                            
                                                   G
1418     217507     C..A.....A.C...T.........A.T.--....C.CC.......AG.....A.CCA..  217448
                                           \  \                                 
                                           |  |                                 
                                           A  A
1418     15464866   ...A....T-....T..G...C.A-..A..T.....TCC..A...........A.C..T.  15464925
                                      \            \                            
                                      |            |                            
                                      A            G
1418     21360361   ...A.....G.C...AGA.....AATA.TTG.......C........T.....A..C-..  21360303
1418     22050653   ...A....GG.C...A.A.....AC.A.CTG......CC...A...AT.....A.C.-..  22050711
1418     227974     ...A....TG.TT..AGAT....A-..A..T......CC.A......T...A.A.CC...  228033
                                                   \                            
                                                   |                            
                                                   G
1418     892919     ..A-.....T.T...A.AT....A-..A..T.....TCC........T..T..T.CC...  892861
                                                   \                            
                                                   |                            
                                                   G
1418     4389553                                   ......CC....A...T.....A.CC...  4389581
1418     6769185                                   ......CC.A......T....AG..C...  6769213
1418     7294418    ...A...GTG.C...AGA.....A....---.A....CC.A......TT.T..A......  7294359
                                            \                                   
                                            |                                   
                                          CTA
1418     8958463                                   ......CC........TG....A.CC...  8958435
1418     12512410                                  ......AC....TG..T.....A.C....  12512438
1418     14667363                                  ......CCA..T....T.....A..C..A  14667391
1418     17257475                                  ......C.........T.....A.C....  17257503
1418     17777901                                  ......CC..AA....T.......CC...  17777873
1418     17789513   ...A....TT.T...A.A..-..CA..A..T......CC........TT....A.C....  17789454
                                                   \                            
                                                   |                            
                                                   G
1418     17979747   ...A....TA.C...AGA...A.A.-.A..-......C.....T.T.TA....A.C.G..  17979688
                                                       \                        
                                                       |                        
                                                      GT
1418     23114202                                  ......C...A......TG...A..C...  23114174
1418     24796898                                  ......C..CA.....T.....A..C...  24796870
1418     26264088                                 .......C....TT...T.....AG.G...  26264059
1418     31062178                                ........CC.......AT.....A..C...  31062208
1418     7512566    ....G.C..A.TT..AGA.....A....---.......C...A.T.CT..T..A.CC...  7512507
                                             \                                  
                                             |                                  
                                           AAA
1418     18602803   ..AA...TTA.CA..A.A.....-...A..T.....AC.....T..AT.....A.CC...  18602744
                                                   \                            
                                                   |                            
                                                   G
1418     23408617   ...A.....A.A.A.ATTT...AA-...---......CC.A......T...A.A..C..C  23408672
1418     29752095   ...A.....A.C...AGA..AA.A-..A..T......CG........T.....A..C...  29752154
                                                   \                            
                                                   |                            
                                                   G
1418     2709110                                   .....TCC.......TT.....A.CC...  2709138
1418     3207897                                   ......CC....A...T.....A.CC...  3207925
1418     3703565                                   ......CC........TT....A.CC...  3703593
1418     5271639                                   ......CC........T.....A.CC...  5271667
1418     6255750                                   .....ACC..A.....T.....A.GCA..  6255778
1418     7230565                                   ......C...A.A...T..T..A.CC...  7230537
1418     8336486    ..TG..A..TAT...A...T..A-....---...A.TGC.......AT.....A.AC...  8336541
1418     8843913                                   ...A..C.....A..AT.....A.C....  8843941
1418     10964016                                  ....T.CC....G...T.....A.C..G.  10963988
1418     13702376                                  ......C..AT.T.........ACC....  13702404
1418     13724174                                  ......CC..........CT.AA.CC...  13724202
1418     14980089                                  ................T...C.A.CA...  14980061
1418     15595432   ...A...TTGCC...AGAT....A-..A.........C...T.TG.AT.....A.A....  15595491
                                                   \                            
                                                   |                            
                                                   G
1418     17369136                                  .......C.......AT...C.A.A....  17369164
1418     19063680                                  ......C.....A...TT.T..A.CC...  19063708
1418     21882369                                  ......CC........T.....A.CC...  21882341
1418     22019209                                  ......CC..A....AT.....A.CC...  22019181
1418     23672205                                  ..G...CC..A.....T..T..A.CC...  23672177
1418     26128732                                  ...C..CC..A.....T.....A.CC...  26128760
1418     28690570                                  .....TCA...AT...T........C...  28690542
1418     29743027   ...A.....A.A.A.AGA.....A.-.AA........CC.AA.T...T..T..-.CCC..  29742969
                                                   \                            
                                                   |                            
                                                   G
1418     29770766                                  ......CC.......AT..T..A.CC...  29770738
1418     30267447                                  .......C...T....T..T..A.CC.T.  30267475
1418     30636117                                  ......CC........TG.T..A.CC...  30636145
1418     31434175                                  ......CC...A...AT.....A.CCA..  31434203
1418     9553872    ...A.....A.C...TGAT.T..A-..A..T......CC........T..T..A...-..  9553930
                                                   \                            
                                                   |                            
                                                   C
1418     29677292   G..A....AG...A.AGA.....A-..A........TC...............A.CCCT.  29677233
                                                  \                             
                                                  |                             
                                                  T
1418     20506399   ...A....T-...C...G.....A-..A..T.....TCA........T.CT....CC...  20506458
                                      \             \                           
                                      |             |                           
                                      G             T
1418     5778453    ...A.....G.CA..AGA....A.-...-....--..CC........T.....A..G-..  5778507
1418     6323184    ...A......AC...AGA.....A-..A.T.......CC........T.....A.CC-..  6323242
                                                   \                            
                                                   |                            
                                                   G
1418     8465277    ...A....TT.CT..AGA.....A-..A.........CC........T.....G.CC-..  8465219
                                                  \                             
                                                  |                             
                                                  T
1418     4996563                                     ..............T.....A..C..C  4996589
1418     6931787    ...A...GTG.C...AGG.....A-..A..T.....TCC........T.....A.CC-..  6931845
                                                   \                            
                                                   |                            
                                                   G
1418     8522311    ...A.....A.C...AGA.....A-..A..T......C.........T.....A.CC-..  8522369
                                                   \                            
                                                   |                            
                                                   G
1418     22254233   ...A...ATG.C...AGA.....A-..A..T.............-..TT.T..A....A.  22254175
                                                   \                            
                                                   |                            
                                                   C
1418     24612943   ...A..G..A.T...AGAT.....-..A........T.C........T....AGC.....  24613004
                                                  \                   \         
                                                  |                   |         
                                                  T                  AA
1418     8139543    ...A...AAG.C...GGA.....A-...---......CC........T.....G.CC-..  8139597
1418     20136531   .C.A....TG.C...AGA...CA.-...---......CC........T.....A....G.  20136587
                                                                            \   
                                                                            |   
                                                                            C
1418     4979469    ...A.....A.T...AGA...A..A..A..G......CC........T.....         4979528
                                            \     \                             
                                            |     |                             
                                       ATACTT     T
1418     19857471                                  ......C...A.....T..T..A.C....  19857443
1418     4377033    ...A...TTA.C.C.AGAT....A-..A.........CC........T.....A.CC-..  4377091
                                                  \                             
                                                  |                             
                                                  T
1418     15228922   C..A.....A.C...AGA......-..---.......CC...T....TT....A....G.  15228866
                                                                            \   
                                                                            |   
                                                                            C
1418     16488006   ...A.....AAC...AGA.....A-..A.-.......CC.A......T.....A..C-..  16488066
                                                       \                        
                                                       |                        
                                                    TGTA
1418     21496603   ..AA....TG.C...AGA.....C-..A...C.......................CCAT.  21496543
                                                  \     \                       
                                                  |     |                       
                                                  T     T
1418     23359767   ...AG...TGAC...AGA.....-...--..-.AC...C........T.....A.A.C..  23359822
1418     2159230    ...A.....A.C...AGA.....A-..A..T......CC....A...TTG.A.A.CC...  2159171
                                                   \                            
                                                   |                            
                                                   G
1418     6269766    ...A.....A.C...A.A......                                      6269789
1418     7029603    ...A.....A.C...AGA......A..A..G.......A........T.....         7029544
                                            \     \                             
                                            |     |                             
                                       ACATTT     T
1418     9995184    ...A.......C..TAGA.....AA...---......CC....T...A..A..A.G....  9995244
                                       \                                        
                                       |                                        
                                    GCTT
1418     16420398                                  ......C........AT.....A..C.T.  16420426
1418     16482023   ..AA.....A.C...AGATG...A-..A.........CC........T.....A.CC-..  16482081
                                                   \                            
                                                   |                            
                                                   G
1418     16882349   ...A.....T.C...AGAT.A...-..A.......GTC........ATA....A..C...  16882408
                                                    \                           
                                                    |                           
                                                    T
1418     29782277                                  ..A........A....TT....A.C....  29782305
1418     3958211    ...A....TA.C...AGA.....A-..A..T......CC..A.....T.....A.CC-..  3958153
                                                   \                            
                                                   |                            
                                                   G
1418     17482992   G..A....T-....T..GA...A..-...---..A..CC.....G..T.....A.CC...  17482933
                                       \                                        
                                       |                                        
                                   CAATT
1418     21910710   ...A....TG.C...AGA.....ACTA.C.........C........T.....A.C.G..  21910649
                                                                            \   
                                                                            |   
                                                                           CC
1418     23512647   ...AG..TTGA....AGA.....A-....---.....CC..A.....T.....A.CCC..  23512592
1418     7221551    ...A.....A.C...AGA.....A-..A..T...T..CC..T....AT.....T....G.  7221492
                                                     \                          
                                                     |                          
                                                     G
1418     7513232    C..A....TGAC...AGAT....A-..A.........CC........T.....A.CC.A.  7513292
                                                   \                         \  
                                                   |                         |  
                                                   A                         G
1418     8781671    ...A.....A.C...AGA..T..A-..A..-......CC........T.....A.CCC.A  8781612
                                                     \                          
                                                     |                          
                                                    CT
1418     8892641                                   ......CA...A....A...........A  8892613
1418     21180588                                  .....T..........T..T..T.CC...  21180616
1418     21341358   ...A....TG.C...AGA......                                      21341335
1418     31280632   ...A..C.TG.T...AGA.....A-..A..TA..A..CC........T..T..A.CCCTG  31280573
                                                     \                          
                                                     |                          
                                                     A
1418     3583502                                   ......CC.......AT.....A.CC..A  3583474
1418     4909034    ...A....AT.C...A.AT....A-....A..................T.T..ACCC..C  4908975
                                                   \                            
                                                   |                            
                                                   G
1418     6723709    .C.A....AA.C...A.A...A.A-..A..T......CCA.......T..T..AGCC...  6723768
                                                   \                            
                                                   |                            
                                                   G
1418     7116621    ...A....TGAC...AGA......A..A..G......CC........T.....         7116680
                                            \     \                             
                                            |     |                             
                                       ATACTT     T
1418     15187411   ........TGCC..TA.A..G..A...---.......CC...A....T...A.A..C.G.  15187351
                                            \                    \              
                                            |                    |              
                                          ATA                    T
1418     25065645                                  ....G.CC........T.....ATAAC..  25065673
1418     25867658                                  .......A........TT....A.C...A  25867686
1418     28924800   .........T.C...AGTT....AAT.A..T......CA........T.TT..G.CC.AA  28924860
                                                   \                            
                                                   |                            
                                                   G
1418     30762146                                  ......CC........T..T..A.....C  30762174
1418     31445314                                  ......CC........T.TAC.A.C....  31445342
1418     5167698    ...A....AG.T...AGA.....A-..A..T....G.CC...A....T..-..A.A.C..  5167756
                                                   \                            
                                                   |                            
                                                   G
1418     8175238    ...A....TG.T...AGAT....C-..A..T......CC.A....G.T.....A..C-..  8175296
                                                   \                            
                                                   |                            
                                                   C
1418     12165185   C..A.....AAC.C.AGA.....A....T.---..............G.T...A.C.G.C  12165244
                                             \                                  
                                             |                                  
                                           TAA
1418     18723738   ...A....TGAAT..AGA.....A-..A..T......CC......GAT..T..A.CC-..  18723796
                                                   \                            
                                                   |                            
                                                   G
1418     19544170   ...A....TG.C..TGGA..T..A-..A..T......CC........T...CCT....G.  19544229
                                                   \                            
                                                   |                            
                                                   G
1418     21708715   ...A....TGAC...AGAT....A-..A.........CC........T..T..A.GC.G.  21708655
                                                  \                          \  
                                                  |                          |  
                                                  T                          C
1418     26769830                                  ......CC...A....T..T..A.A.GT.  26769802
1418     3835567    ...A....TG.C...AGA.....AGTA.CT.......C.........T.....A.C..G.  3835627
                                                                            \   
                                                                            |   
                                                                            C
1418     6283467    ...A....TGAC...AGA......A..A.........CC..............         6283408
                                              \   \                             
                                              |   |                             
                                         ACTTAC   T
1418     6358686                                    ...T.C.....G...TT....A..G...  6358713
1418     14723213   ...A.....ACAG..AGA..T..A-..A......C..CC.....C.........CC..G.  14723152
                                                  \              \       \      
                                                  |              |       |      
                                                  T              T       A
1418     21267903                                  ......CC...A....T.....A.C.G..  21267875
1418     25363244   ...A....TG.C...AGA.....C..A.CT.....G.CC..A.....T.....ATCC.G.  25363185
1418     27799297                                   .....CC........T.....A.A....  27799270
1418     3893923                       .....G...---.....TCC...A....T.....G.CC...  3893960
1418     10298621   ...A....TG.T...AGA.....AG.A.CTG......CC....A...T.....A.CC-..  10298679
1418     14706580   ...A...T.A.C...AGGT....A-..A....A...ACC........T..T..A.CA-..  14706638
                                                  \                             
                                                  |                             
                                                  T
1418     23226547   .C......TG.C...AGA.....ACTA.C.G......CC.C.....AT........C-..  23226605
1418     24553063   ...A..C..A.C...GGA.....A-..A.........CCCCA.....T...C.A.CC...  24553122
                                                  \                             
                                                  |                             
                                                  T
1418     25567208   ...A....TG.C...A.AG.....A..A..G.....ACC........T.....         25567263
                                            \     \                             
                                            |     |                             
                                           AT     T
1418     29987041   ...A.....A.C...AGG---....-------....TCC........TT.T..A.CC...  29986992
1418     29989020   ...AG..TTGAC...AG...T..A-..A..T...A..CC....A...T.....A..CCTG  29988961
                                                   \                            
                                                   |                            
                                                   G
1418     30169679   ...AT....T.CT..T.A...ACT...AT.T......CA...T....TAC...A.AC...  30169618
                                             \     \                            
                                             |     |                            
                                             A     C
1418     19707296   ...A.....G.T...AG.......-..A..-......C..A.A....T...C.A.CC...  19707239
1418     22472548   ...A.....A.C...AGA..........---.A....CC.....G..T.....A.CC-..  22472606
                                           \ \                                  
                                           | |                                  
                                           A AG
1418     15537198   ...A....TG.A...AGA......A..A..T................T.....         15537257
                                              \    \                            
                                              |    |                            
                                         ATTTAC    G
1418     16174246                                    ....C.........T.......CC...  16174220
1418     26400524                                    .....C........T.....A.CCC..  26400498
1418     8873569    ...AT....AAA...AGA..T..A-..A..........A........T..T..A.CC...  8873628
                                                  \                             
                                                  |                             
                                                  T
1418     20060263   ...A...GTG.C...AGA......-..A..T......CC........T.....A.CCC.G  20060204
                                                   \                            
                                                   |                            
                                                   G
1418     5146775    ...A....TG.T...AGAT.T.A.-...---...A..CC.....G..T.....G..C...  5146720
1418     25156890   ...AC....A.C...AGA.....CG..A..G....G.CC........T.....         25156945
                                           \      \                             
                                           |      |                             
                                          AA      T
1418     30152890                                    ....CC........T..T..A.CC...  30152864
1418     8701942    ..GG..--..T...T..G.....A-..A..T.......C...........T..T.C...A  8702001
                     \                \            \                            
                     |                |            |                            
                     G                A            C
1418     24630089   ...A....TG.C...A.A.....A.TA.C.G......C.......G.T..T..A.CC-..  24630031
1418     8760753                                   .......G........T.....T.CA.G.  8760725
1418     21074541   ...A.....A.C...AGA...A.TA..A..G.......C........T.....         21074482
                                           \      \                             
                                           |      |                             
                                      AATACA      T
1418     23044418   ...A......ACT..A.A.C...A.TA......--..C...A.GG..GT....A......  23044477
                                                \                               
                                                |                               
                                               TT
1418     23444506                                    .....C...A....T.....A.G.C..  23444480
1418     30139247                                  ....T.CA........T...G.A.CC...  30139275
1418     30365988   ...A....TA.C...GGAT....A-.....T.A....CA..T.....T.....A.CC-..  30366046
                                                   \                            
                                                   |                            
                                                   G
1418     6021931    ...A.....A.C..TAGA.....C.TAATT..A.A.TCC...CT...T....GA.CC...  6021871
                                           \                                    
                                           |                                    
                                           A
1418     24651845   ..TA....TG.C...AGA.....A-..AA.-.....ACG.A.....AT.....A.C.G..  24651786
                                                     \                          
                                                     |                          
                                                    AA
1418     27595461                                   .....AC..A...T.T.....A.CC...  27595434
1418     778017     ...A....TG.T...AGA.....T.-..T.---.A..CC..A...GAT...CC...G.T.  778072
1418     2108239    ...A...TTGAC...AGAT....-A..A..G......CC........T.....         2108187
                                                  \                             
                                                  |                             
                                                  T
1418     4097745                                     ....CC..A.....T.C...A..CC..  4097719
1418     5144245    ...A..A..A.C...AGA.....-A..A..G.......C........T.....         5144193
                                                  \                             
                                                  |                             
                                                  T
1418     13635405                                    ....CC...A....T.....A.CC...  13635379
1418     16671307                                  ......CC.....G..T..TG.A......  16671335
1418     22814763                                    ....CA.......AT.....A.C.C..  22814737
1418     23282701                                  .....T.C.A......T..T..A.CC..C  23282729
1418     27323276                                ........C..T.....AT.....ACCC.T.  27323306
1418     7675043    ...A.....A.A...AG......A-....T................AT.....A.CC...  7675102
                                                  \                             
                                                  |                             
                                                  T
1418     9353787    ...A.......C...ACA....-.C..A..T......CC........T.....A.CCC..  9353846
                                                   \                            
                                                   |                            
                                                   G
1418     24152030   ..TA...T.A.C...AGA.....-A..AA.G......C...CA....T.....A..CC..  24151971
                                                  \                             
                                                  |                             
                                                  T
1418     18551825                                  .......C........T.....G......  18551797
1418     7703086    ...A......AC..TAGG......CTA..A.......C.........G.....A.C.G..  7703147
                                                                            \   
                                                                            |   
                                                                           CC
1418     3366996    ...A.....A.C...TGA....-.A...........TGC..A.....T.TT..A.C..G.  3366936
                                                  \                         \   
                                                  |                         |   
                                                  T                         C
1418     26760954   ...A....TG.C...AGA.....AGTA..T.............A...T.....-.ACC..  26760896
1418     24910999   ...AT...T..C...AGA.....A-..A..-......CC...A....T....CA.CC...  24911061
                              \                       \                         
                              |                       |                         
                            ATA                      AA
1418     17340203   ...A....TG.C...A.A.....A-..A..-....T.AC..A....AT...A.A.CC...  17340260
1418     22322785   .A.A...G.A.C...A.A.....A-..AA.T......CC........T.....A.CC-..  22322727
                                                   \                            
                                                   |                            
                                                   G
1418     4992816    ...A.....ATC..GAGA.....A-..A..T......C.........T..TA.A.CC...  4992875
                                                   \                            
                                                   |                            
                                                   G
1418     22996718   CC.A.....A.C...AGA..........---.....TCC........T.....A.CC...  22996777
                                           \ \                                  
                                           | |                                  
                                           C AG
1418     2617161    ...A......AC...TGT.C...A-..A.............A.A...T.T.A.A......  2617102
                                                  \                             
                                                  |                             
                                                  T
1418     9694746                                   .....TGC........TT.T.....CA..  9694718
1418     13630848   ...A...TTG.C...A.A....CA-..A..T.A....CC........T..T..G.CC...  13630789
                                                   \                            
                                                   |                            
                                                   G
1418     21660512                                     ...C.........T.....A.CC...  21660487
1418     23829263                                   .....CC....A...T....CA.C.C..  23829236
1418     31442672                                 ............AT...T.C...A.C...C  31442643
1418     24555899   ...A....TG.C..TAGA.....A-..AA.T.T....C........AT.....A.CC..C  24555840
                                                     \                          
                                                     |                          
                                                     A
1418     24569863   ...A....TA.C...AGAT....A-..A..T.......GC.......T.....A.CCA..  24569804
                                                   \                            
                                                   |                            
                                                   G
1418     22956544   ...A....TG.C...AG--....C...A..........C.......AT.....A.C.G..  22956603
                                              \   \                             
                                              |   |                             
                                              C   T
1418     29881815   ...A......A....-...........T---................T..G..TGCCA.A  29881759
                      \                                                         
                      |                                                         
                      T
1418     16076133   ...A....TGAC...A......A.-...---.....ACC..............A.C....  16076192
                                    \ \                                         
                                    | |                                         
                                    G ATG
1418     19512646   ...A...ATG.C...AGA....A.-...---.......A.......A...T..A.C.A..  19512591
1418     20994162                                 ........C.A.A...A......A......  20994133
1418     22652981                                  ......CC......G.T.....A......  22653009
1418     16555121   ...C...GTGAC...........A-..A..T...T...C........T.T...A.ACC..  16555187
                                   \  \            \                            
                                   |  |            |                            
                                 ACA ATAT          G
1418     6638624                                   .......C...........T....CA...  6638596
1418     29511539                                 .......CC........T..T..A....T.  29511510
1418     954162                                    ......A..AA.....T.....A..A.T.  954134
1418     1996776                                   ..........AA....T....GA..C..C  1996804
1418     3004876                                   ......CC........T.....A.A....  3004904
1418     13696521                                 ........C..............A.CC...  13696492
1418     16702418                                  .....TCC....T...T.....A......  16702446
1418     17602163   ...A....TG.....AGA.....AC.AACTG......C.........T.....-.CCC..  17602105
1418     18625853   ..GA......TTA..TTAT..A..CAAC.--......C.G.......T.....A.CC..A  18625796
1418     21129289   ...AG....A.C...                                               21129303
1418     26026230   ...A....TG.T...AGA..T..A.TA.CT.................T.....-.A.C..  26026172
1418     27539308                                  ......CC..............A.ACC..  27539336
1418     29655733                                  ......CC........T.....T.ACC..  29655761
1418     30063866   ...A.....A.CT.TA.A.....ACAA..TG.......C.......AT.....-.GCC..  30063924
1418     3231611                                       ..C.....G...T..G..A.CC...  3231635
1418     4334618    ...AT..GTG.C...AGAT....A.TA.CTG......CC.....C..G.....A..CG.A  4334678
                                                        \                       
                                                        |                       
                                                        A
1418     7234433    ...A.....A.C...GGA.....-A..A..T.......C......                 7234477
                                                  \                             
                                                  |                             
                                                  T
1418     7441619    ...A...TTG.C...AGA......C.ATCTC......CCC.......TG....-.CCC..  7441677
1418     8828632                                   ...A............T..T..A..CA.C  8828604
1418     12178079                                  .....A.A...AA......T....CC...  12178107
1418     13221473                                  ......C...A.....T.....T.CC.GC  13221445
1418     20525975                                  ................T.....G.AA...  20525947
1418     22521856                                 .......C....A...AT..T....C...C  22521827
1418     24697778                                  ..............G.TACT.....G...  24697750
1418     4510799    ...A....GG.C...AGA.....C.TA.CTC......C....AT...T.....-.GCC..  4510741
1418     8627655    ...A...TTT..T.AT....T..A...---.................T..T.AT.C...C  8627596
                                            \                                   
                                            |                                   
                                          CAA
1418     8668705                    ..T.....G...---......C.........T..T..ATC....  8668665
1418     25551420                                    ....C.....T..AT.....A.CC...  25551394
1418     29243272   ...A.....A.C...AGA..T..A-...---.......C........T.....A.C....  29243327
1418     17748669   ...A....TG.C...AG......A-..A..T.......C........TTT...A.C....  17748728
                                                   \                            
                                                   |                            
                                                   G
1418     22195705       .....A.C...A.A.....ACTA.C........CC........T.....A..CC.G  22195650
1418     11799813   ...A....TG.A..........A..TGT...----......A.G..ATT....G......  11799754
                                   \  \                                         
                                   |  |                                         
                                 AGA  T
1418     14683947   ..TA...GGA.T..T...T.A..AG...---.....TG........A......A.C....  14683888
                                   \                                            
                                   |                                            
                                 AGA
1418     18286986   ...A.....A.C...AGA.G...AA...---......CC........T.....G.CCC.A  18286927
                                             \                                  
                                             |                                  
                                           TAA
1418     22112048   ...A.....A.CT..AGA.....AA..A..T......CC...A....T.......CC-..  22111989
                                                    \                           
                                                    |                           
                                                    T
1418     26231434   ...A...ATT.....TT......A-..AC.......A.........ATT.T....C....  26231493
                                                   \                            
                                                   |                            
                                                   G
1418     4320103                                   ......CC......TTT.....A.CC...  4320131
1418     23212190                                  ...A..CC........T.....A.CC...  23212162
1418     26486962                                  ................T..T..A..C...  26486934
1418     7565785    ...AC..T..TC...AGA..--.AG...---......CC...A...AT.....A.CC...  7565839
1418     21582887                                  ......CC....A...T....CG.C....  21582915
1418     23000077   ..TA....TG.C.....TT...A.-...---......C.........T.....A.CC...  23000019
                                   \                                            
                                   |                                            
                                 AGA
1418     2689146                                   ......AG......T.T.....ATC....  2689118
1418     4101568                                   ................TT.T..A.CG...  4101596
1418     6155611    ..AA....TG.C...AGA.....ACTA.TTG......C.......G.T.....-.GCC..  6155669
1418     22386466                                  .....TGC........T.....A.CC...  22386438
1418     31400217                                     ............AT......CCC...  31400192
1418     6331783                                   ......CC....T.T.T.......CC...  6331811
1418     18321665                                   .....C..A..T.T.......A.CC...  18321692
1418     28036937                                  ...A..CC.......CT.....T.CC...  28036965
1418     9937533                                   ......CC..A.....T..T..A.A..T.  9937505
1418     13173089                                  ......CC...A...AT.....A.CC...  13173061
1418     22491653   ...A.....A.C...AGA.....A-..A..T................T.....A.C..G.  22491593
                                                   \                       \    
                                                   |                       |    
                                                   G                       C
1418     23215239   ...A.....A.C...AGA......-..A..T.......C........T.....A.CC-..  23215181
                                                   \                            
                                                   |                            
                                                   G
1418     15756520   ...A.....T.A...T....GA...GA.A.G......CC........T.....A.C.C..  15756454
                         \    \     \                                           
                         |    |     |                                           
                      CACT   TA     T
1418     7587066    A..A....TA.C...ACA.....C-..A..T...A..CC..A.....T..G..A.CC...  7587125
                                                   \                            
                                                   |                            
                                                   G
1418     22782622   ..TG.....T.....TG...T..A.--.C.................AT.....A..C.T.  22782561
                                                    \                           
                                                    |                           
                                                 TTGT
1418     20975708   ...A....TG.C...AGA....A.-...---......CC........T.....A.CC-..  20975762
1418     22518316   ...AT...TG.C...AGGT....A-....TT......CC........T.....A....G.  22518256
                                                   \                        \   
                                                   |                        |   
                                                   G                        C
1418     24008527   ...A.....AAC...AGA.....A-..A..T.......C........T.....A..C.A.  24008467
                                                   \                         \  
                                                   |                         |  
                                                   G                         A
1418     22793940   ...A....TG...........C...G.--...-----.....C....T...A.A.C.G..  22793881
                                   \                                            
                                   |                                            
                             AGATATG
1418     9924813                                   ......CC...........T..A......  9924785
1418     23588564   ...A.....G.C...AGA......A..A..G......CC........T.....         23588623
                                            \     \                             
                                            |     |                             
                                       ACACTT     T
1418     3852151    ...A.G....AAT.TGGATG........---...............AG.....A..C..C  3852210
                                            \                                   
                                            |                                   
                                          CAA
1418     25643914   ...A.....A.C...AGA...A.A-..AT.T.....TCC...A...AT....GA.CC.G.  25643973
                                                   \                            
                                                   |                            
                                                   C
1418     14582161                                    ....C...A.....TG......CCA..  14582135
1418     16847634   ...A.....G.C...AGA......A..A..G......CC........T.....         16847693
                                            \     \                             
                                            |     |                             
                                       ACACTT     T
1418     17274722                                  ......A.........T..T..A.CC..A  17274694
1418     15360522   ..GA.....A.CA..AGA..A..A-..A..-.......C......G--.......CC...  15360465
                                                        \                       
                                                        |                       
                                                       GG
1418     22275068   ...A...A.A.C...AGA.....A.TA.TT.C...----.AA.....T....CTGCC...  22275123
1418     8893581    .C.A.....T.T..TGG.T.....-..A....A....CC.......ATTG...A..C...  8893640
                                                   \                            
                                                   |                            
                                                   A
1418     2147276                                   ......C........AT..G....C..T.  2147248
1418     30572284                                         ....A....T.....A.C....  30572305
1418     2918273                                    .....CC.......AT..T..AG.....  2918300
1418     5054314    ...A.....A.C...A.TA....A-.....-....T.A.........TTG...A.C....  5054253
                                    \                      \                    
                                    |                      |                    
                                    G                    CCC
1418     2044999    ...A.....A.T...AGA.....ACTAAA....CA.......A.G..T.....A....G.  2045061
                                                  \                        \    
                                                  |                        |    
                                                  T                       CC
1418     8778204    ...A....TG.C...A......A.-...---.......C...-.TG.T.....A.CC...  8778146
                                    \ \                                         
                                    | |                                         
                                  GAT T
1418     9952735                                           ........T.....A.C....  9952715
1418     16173283                                          ........T.....A..C...  16173303
1418     7609532                                           ........T.....A.CC...  7609552
1418     4349283                                           ........TTG...A.C....  4349303
1418     5056645    ...A.G....A.T...G...T..A.TA.T...........A......T..T....CCCAC  5056583
                                                        \  \                    
                                                        |  |                    
                                                        A AA
1418     6418234                                        ......A....T....AA.AC...  6418257
1418     7315951                                           ........T...A.A..C...  7315971
1418     7552477                                           ....A...T.....A.C....  7552497
1418     19184584                                    .................A..GTC....  19184557
                                                           \                    
                                                           |                    
                                                           C
1418     1381883    ...A.....AAC...ATA.....A-..A....A.T..A.........T.....ACCC...  1381821
                                                  \     \  \                    
                                                  |     |  |                    
                                                  T     T CC
1418     28674991   ...A..CT.AAC...A...TT..A..---........C.........T.....A..GC.A  28675050
                                    \                                           
                                    |                                           
                                  GAT
1418     6197774                                           ..A.....T.......C....  6197754
1418     7020257    ...A....TG.C...AG.T.G.A....A..T......CC........T.T....-.CC..  7020196
                                           \ \     \                            
                                           | |     |                            
                                           A G     G
1418     23318620   ...A.....G.C...A.A......A.CT.T.................T.....         23318556
                                    \              \                            
                                    |              |                            
                                GACCA        CTAGCTG
1418     7167538    AG.A....TG.C...A......A.-...---....C.C.C.............-.ACC..  7167596
                                    \ \                                         
                                    | |                                         
                                  GGT T
1418     9466287                                   ....G..............G..T......  9466315
1418     22212956                                          ....T...T.....A.....C  22212936
1418     24189936                                    .............AT.....A.C....  24189910
1418     27231283   ...A..A..G.C...A.G......A..A..T................T.....         27231347
                                    \         \    \                            
                                    |         |    |                            
                                GATCA    ACTTAC    G
1418     7155182    ...A.....G............A.-...---.......C........T.....         7155236
                                   \  \                                         
                                   |  |                                         
                                 AGA AGT
1418     22009919   .......T.T.C.........-.CA..A..G.......C........T.....         22009860
                                   \  \           \                             
                                   |  |           |                             
                                 AGA ATAA         T
1418     9420370    ...A.....A.C...                                               9420356
1418     5481383    ...A.....A.C............-..A..G.......C....TG..T.....         5481442
                                   \  \           \                             
                                   |  |           |                             
                                 AGA ATAA         T
1418     23002936   ...A.....T.C...........-A..A.........CC.A......T.....         23002995
                                   \  \           \                             
                                   |  |           |                             
                                 AGA TGGA         T
1418     3016420                                  ....C.......-..........AT.C...  3016392
1418     21482209   ...A.....G.C...                                               21482195
1418     24559608   ...A.....A.T...                                               24559622
1418     26508155                                          ........T....GA.CG...  26508175
1418     21551398   ...A....TG.C...AGA.GT..TA.....T......CA.A.....TT.....A.GC-..  21551457
                                                   \                            
                                                   |                            
                                                   G
1418     26674758   ...A.....G.C...........ACT..CTG......CC........T.....         26674817
                                   \  \                                         
                                   |  |                                         
                                 AGA TTGA
1418     2916704    ...A.....A.C...                                               2916690
1418     16165164   ...A.....A.C...                                               16165178
1418     19069549                                          ..A.....T....CAC.C...  19069529
1418     22240537                                      ..C.........T..T..A.CC.G.  22240513
1418     30036850   .C.A...TTA.C...........-A..A.........C.........T.....         30036909
                                   \  \           \                             
                                   |  |           |                             
                                 AGA ATGA         T
1418     4094337    G..A......AC...A...TA..AG...---....G.CC.A.A....T.....A.C..G.  4094279
                                    \                                       \   
                                    |                                       |   
                                    G                                       C
1418     4103393                                              .....T.....ATCC...  4103376
1418     15364888                                          ..C.....T.....A.C....  15364908
1418     20411197   ...A....TA.T...AGT.....A-..A..T..........--...AT.....A.C....  20411138
                                                   \    \                       
                                                   |    |                       
                                                   G   AC
1418     16176527   ...A...TTG.C...AGA..T..A-..A.........C...A...--.AG...A.C.G..  16176584
                                                  \                             
                                                  |                             
                                                  T
1418     20673413   ..TG.....A.C...AGA..G..AG.A....A-..............T..T..A...C.G  20673472
                                                                            \   
                                                                            |   
                                                                            C
1418     25387325   ...A.....A.C..TAGA...A..G..A........G....C-....T..T..A.C....  25387266
                                                  \                             
                                                  |                             
                                                  T
1418     23276168   ...A...A.A.-...........AATA.CT.......CC.......A...A..T..C...  23276227
                                     \                                          
                                     |                                          
                                     G
1418     3087857    ...A.....T.AT..AGA..T..A.TA.TGG.......-----...TTA....A.AC...  3087803
1418     5096512                                           ........T.....A.ACC..  5096532
1418     5237082    ...A.....A.C...                                               5237096
1418     8646752                                      .............TT.TC.....G..  8646727
1418     15694095                                             .....T..A..A.C.A..  15694112
1418     18994370                                         ...A.....T.....A.G....  18994349
1418     23920567                                          ........T.T...A.C..T.  23920547
1418     28630800                                         ....A....T.....A.C.G.A  28630821
1418     21885651   ...A.....A.C...AGAT....A-..A..T......CC...........-..T.A.C..  21885593
                                                   \                            
                                                   |                            
                                                   G
1418     4449555                                           ........T.....A.C....  4449535
1418     9791903    ...A...GTG.C...AGGT....-...AA.T......CC........T.....A.C.C..  9791963
                                                   \              \             
                                                   |              |             
                                                   G              A
1418     2477540    ...A.....A.C...AGA.....A-...---....T.CC........T.....A..C...  2477484
                                                                  \             
                                                                  |             
                                                                  A
1418     16723222                                  .......C........T..T..A..C.A.  16723193
                                                                \               
                                                                |               
                                                                C
1418     31439011   ...A....TGCC...AGA.GA..A.-.A..-..G.............T..G..A.CC-..  31438955
1418     28788439                                               ...T.....A.C....  28788454
1418     5232321    ...A.....A.A...AGAT....TA..A..T......C.........T.....A.CC-..  5232380
                                                    \                           
                                                    |                           
                                                    T
1418     3969759    ...A.....A.C...AGA.....A-..A..T.......C........T.....A.-----  3969705
                                                   \                            
                                                   |                            
                                                   G
1418     30017401   ...A...T.A.C...ATAT....A-..AA.T......CC...A....T.....A.C.-..  30017343
                                                   \                            
                                                   |                            
                                                   G
1418     6668963    ...A....TG.C...AGA.....A-..A..T.......C.......ATG....-..C...  6669021
                                                   \                            
                                                   |                            
                                                   G
1418     3154726    ...A.....A.C..TAGG....AAA-..---......CC.CA.....T.....A.C.-..  3154780
1418     20157155   ...A....TG.C...AGA..T..A....---......C.........TT....A.CC-..  20157213
                                            \                                   
                                            |                                   
                                          CTA
1418     1473836                                            .......T.....A.C....  1473855
1418     2093805    ...A.....TTC...TCAT..A.A-............CC.......AT............  2093746
                                                   \                            
                                                   |                            
                                                   G
1418     14566480   ...A...T.T.C..TAGA.....A-..A..........C...T....T..T..A.CC.GA  14566539
                                                  \                             
                                                  |                             
                                                  T
1418     30667315   ...A....TG.C...AGA.....A-..A.........CC.A......T.....A.CC-..  30667257
                                                  \                             
                                                  |                             
                                                  T
1418     21689927                                  ......C...............A..G...  21689899
1418     27633981   ...AG....T.T...AGA.....-...A..-......C...A.....T.....A..C-..  27634039
                                                     \                          
                                                     |                          
                                                    CA
1418     24811288   ...A....TG.TT..AGA..T..A-..A..T.A....CC........T.....-.G....  24811348
                                                   \                            
                                                   |                            
                                                 GTG
1418     2718943    ...A.....G.C...A.A......A.A..T.................T.....         2719007
                                    \              \                            
                                    |              |                            
                                GACCA        CTAGCTG
1418     9425095                                             ......T.....A.CC...  9425113
1418     21202097   ...A...GTG.C...AGAT.T..A-..A..T......CC........T.....A.CC-..  21202039
                                                   \                            
                                                   |                            
                                                   G
1418     27340010   ...A....TG.C...AGAT.A..TA.....T......CC........T..T..A.C--..  27340068
                                                   \                            
                                                   |                            
                                                   G
1418     5262552                                   ......C.-.A.....T.....A.CC...  5262579
1418     4362333    ...A....T-...C...G......-..A.........CC........T.....A..C-..  4362275
                                      \           \                             
                                      |           |                             
                                      A           T
1418     29256796   ...A.G...A.C...A.A.....-A..A..G..G.T..C..A.....T.....-.AAC..  29256738
                                                  \                             
                                                  |                             
                                                  T
1418     22743762   ..TA....TG.C...AGA..........---......C.....T...T.....A.C.C.A  22743703
                                           \ \                                  
                                           | |                                  
                                           A AG
1418     30283331   ...A....TG.C...AGA.....A-..A.........CC........T.....A.C.---  30283275
                                                  \                             
                                                  |                             
                                                  T
1418     30638572                                  ......CC........T...C.A.CCA..  30638600
1418     24918458   ...AG...TG.C...AGAT.T..A-..A.........CC.A..A...T.....-....G.  24918398
                                                  \                         \   
                                                  |                         |   
                                                  T                        CC
1418     3735425    ...A....TG.C..A.......A.-...---......CC........T.....A.CC-..  3735367
                                   \  \                                         
                                   |  |                                         
                                 AGA  T
1418     30582687   ...A...T.A.A.A.TGA...-.A...---.......CC........T.......-CC..  30582632
                                   \                                            
                                   |                                            
                                   T
1418     10387272                                          .......AT..T..A.C....  10387252
1418     17499116                                  ......A.....T...T.....A.C....  17499145
                                                              \                 
                                                              |                 
                                                              A
1418     25493222                                             ....AT.....A.C....  25493205
1418     27633581                                            ..T...T.....A.C....  27633563
1418     28561099   ...A....TG.C...AGA.....A.....---.....C.........T.....A..C-..  28561041
                                             \                                  
                                             |                                  
                                           TAG
1418     7938179    C..A....A-.A..T...-...A..-..---......CC........T.....A..G...  7938123
                                                                           \    
                                                                           |    
                                                                         CCC
1418     19280205   ...A.....----..A.T....A.-...---.T....CC........TA....A.CC.G.  19280153
                                       \                                        
                                       |                                        
                                       T
1418     6602681    ...A....A-....TT.......A-..AA.---....CC........T.....A.CC-..  6602627
                                      \                                         
                                      |                                         
                                      A
1418     17687442   ...A.....                                                     17687450
1418     3775289    ..TA....TGAC...AGA.....A....---......C.CA......T.....A..C-..  3775231
                                             \                                  
                                             |                                  
                                           TAA
1418     18809695   ...AG...T-....T..GA....A-..A..T......CC........T...A.A.CC-..  18809637
                                       \           \                            
                                       |           |                            
                                       T           G
1418     29531485   ...A.....-....T..G....AA..----.......CCA...T...T.....A.C.-..  29531539
                                      \                                         
                                      |                                         
                                      A
1418     10708865   ...A.....                                                     10708857
1418     19606597                                              ....T.......C....  19606613
1418     25191070   ...A.....G.C...A.A......A.....G......CC........T.....         25191134
                                  \         \     \                             
                                  |         |     |                             
                              CAGAC    CCACTT     T
1418     31445533                                              ....T........C...  31445549
1418     15131989   ...A..CTTGAC..AAGA....-.A..A.......GTCC...A....T.....A.AC-..  15132047
                                                  \                             
                                                  |                             
                                                  T
1418     21853367   ...A....T-....T..GA....A-...---...A...C...A.C..T..TG.A.CC-..  21853313
                                       \                                        
                                       |                                        
                                       T
1418     6350670    ...A....TG.C...AGA.....A-..A..T.....ACC..............-.ACC..  6350612
                                                   \                            
                                                   |                            
                                                   G
1418     26674252   ...A.....A.T..TAGA.....A-..A..T......C.........T.....A.CC-..  26674310
                                                   \                            
                                                   |                            
                                                   G
1418     15505444   ..AA.....A.C...AGA.....A-..AA.T......CC........T....GACCCC.A  15505385
                                                   \                            
                                                   |                            
                                                   G
1418     13187357   ...A....                                                      13187364
1418     15104293   ...A.....A.A...AGT.....A-..A..T......CC...C....T.....A.CC-..  15104351
                                                   \                            
                                                   |                            
                                                   G
1418     22278603   ...A.....AAC...AGAT....A-..A.........C...A.....T.G...A.C.C--  22278546
                                                  \                             
                                                  |                             
                                                  T
1418     8787839    ...A.....A.C...AGA.....A-..A..T......CC...C....T.....A.CC-..  8787897
                                                   \                            
                                                   |                            
                                                   G
1418     30123583   ...A....TG.C...AGA..T..A-..A..T......CC...A....T.....A.C.C--  30123640
                                                   \                            
                                                   |                            
                                                   G
1418     13266120   ...A...GTGAC...AGTT....A-..A..T......CC........T....A.CC..G.  13266060
                                                   \                     \      
                                                   |                     |      
                                                   G                     A
1418     14206385   ...A.....A.C...AGA.....A-..A..T.A...T.C........T.T...A.CC.GC  14206326
                                                   \                            
                                                   |                            
                                                   G
1418     19250278   ...A...A.A.C...AGAA....A-...---..A..TCC..A.....T..TA.A..C...  19250223
1418     27304410   ...A...GTGAC...AGA.....A-..A..T......CC........T.....A.CC-..  27304352
                                                   \                            
                                                   |                            
                                                   G
1418     7668833    ...A....                                                      7668840
1418     20870384   ...A...GTA.T...AGA....A..G..-----....CC........T..T..A.C..--  20870436
1418     22610950   ...A...                                                       22610956
1418     23402708   ...A....                                                      23402715
1418     23518222   ...A....                                                      23518229
1418     16252757   ...A.....A.C...AGA....AC.A-....G.....CC........T.....A.C--.C  16252813
1418     26098686   ...A.....A.AT..A.G......-....T..A....CC...A....A.....A.G....  26098746
                                      \           \                             
                                      |           |                             
                                      A           T
1418     8187148    ...A...-GT...CT..GATG..TC..C..G.....T.C........T.....A..C..-  8187206
                                                  \                             
                                                  |                             
                                                  T
1418     15755067   ...A...ATG.C...AGA.....AG....---..A...C........T.....A.CC-..  15755012
1418     25854030                                 .......CC....T...T.....A.CC...  25854001
1418     23030278   ...A...TT-.A.C...GATA..TA..A..T......CC.......AT.....A.C..G.  23030338
                                                   \                        \   
                                                   |                        |   
                                                   G                        C
1418     4314743    ...A.....A.-..T........A-..A.........CC........TG.....C...G.  4314682
                                      \           \                      \      
                                      |           |                      |      
                                      A           T                     AT
1418     15108038   ...A.....A.C...A.A..T..AG-.A.........CC........T..T..A.CC-..  15107979
                                                   \       \                    
                                                   |       |                    
                                                   G       C
1418     16838992   ...A....TGAC...ACA.....CC..T.--...A..CC..A.....T.....A.CC-..  16839050
                                             \                                  
                                             |                                  
                                            TA
1418     20282000                                 .......CC.A......TA.T..A..C...  20281971
1418     28373837   ...A....TGTC...A.AT....AC....T.......CC........T..T..A..C-..  28373901
                                             \  \      \                        
                                             |  |      |                        
                                           TAG  T     CG
1418     5145709    ...A....TA.C...AGA..T..A-..A..........C.A......T.....A.C....  5145650
                                                  \                             
                                                  |                             
                                                  T
1418     15832651   ...A.....A.C..TAGT.....A-..A..T.C..............T.....A.C..G.  15832591
                                                     \                      \   
                                                     |                      |   
                                                     A                      C
1418     25069802   ...A.G..TG.......A....G.-...---.......CCA......T...ACA..C...  25069857
1418     30516920   ...A.....A.C...AGA.....A-..A........TCC........T.......CC-..  30516862
                                                  \                             
                                                  |                             
                                                  T
1418     24311809   ...A.....A.T...AGA.....A-...---.......C........T.....A.C..T.  24311754
1418     30049620   .G.A.....A.C...A.AT...A..-..---..G...CC..............A..C.G.  30049565
1418     8883743    ...A.....TCC...AGA.....-...A.-.......C.........T.C...A..C.T.  8883684
                                                      \                         
                                                      |                         
                                                     AT
1418     9605630    ...A...T.A.C...AGA.....A-..A..T.......C..A.....T.....A.CC-..  9605572
                                                   \                            
                                                   |                            
                                                   G
1418     7090719    ...A.....AAC...AGA.....A....---.....T..........T.....A.CC-..  7090661
                                            \                                   
                                            |                                   
                                          CTA
1418     15729481   ...A....TG.C...ACA.....A-..A..T......CC........T.....-.CCC..  15729423
                                                   \                            
                                                   |                            
                                                   G
1418     30746011   ...AG...TG.C...AGAT.T..A-..A..T......C.........T....CA.C..G.  30745951
                                                   \                        \   
                                                   |                        |   
                                                   G                        C
1418     15564851   ..TA.G..TG.T...AGA......-..A........TCC........T..T..A.CC-..  15564793
                                                  \                             
                                                  |                             
                                                  T
1418     16588649                                   .....CC........T.....A.C....  16588677
                                                                       \        
                                                                       |        
                                                                       C
1418     18119267   ...A.....A.C...AGAT....A-..AA.T.A....CC........T.......CC-..  18119325
                                                   \                            
                                                   |                            
                                                   G
1418     22199215   ...A.....A.C...AGA....A.-..C---.....GCC.A....G.T.....A.C..G.  22199271
                                                                            \   
                                                                            |   
                                                                            C
1418     24359197   ...A.....A.C...AGAT....A-..A..T.....T.C........T..T..A.C....  24359138
                                                   \                            
                                                   |                            
                                                   G
1418     27842807   ...A...T.G.C...TGA.....A-..A..T................T.C...A.AC.TG  27842866
                                                   \                            
                                                   |                            
                                                   G
1418     2687264    ...A.....A.C..TAGA..T..A-..A..-..A....C..AA....T.....A..C-..  2687208
1418     6210894    .C.A....TA.C...AGA..T..A-..A..T.A.....C........T.....A.CC-..  6210836
                                                   \                            
                                                   |                            
                                                   G
1418     6678436                                             ......T.....A.GC...  6678418
1418     9311207    ...A.....A.C...AGA.....A-..A.........CC..AA...AG..G..A....G.  9311268
                                                  \                        \    
                                                  |                        |    
                                                  T                       CC
1418     21257629   ...A.....A.CT..A.A.....A-..AA.T......CC........T..T..A.CC-..  21257687
                                                   \                            
                                                   |                            
                                                   G
1418     8194393    ...A.....A.C..TAGA..T...-..A..T.....TAC.A......T.....A.CC.--  8194336
                                                   \                            
                                                   |                            
                                                   G
1418     16283377   ...A.....A.C...AGAT....A-..A..T...C............T.....A.C.A..  16283436
                                                   \                            
                                                   |                            
                                                   G
1418     22636397   ...A.....A.C...AGA.....A....---......CC........T.....A.CC-..  22636455
                                             \                                  
                                             |                                  
                                           TAA
1418     9244113    ...A.....AAC...AGA.....A-..A........A.C.A.A....T....-..ACC..  9244171
                                                  \                             
                                                  |                             
                                                  T
1418     20770608   ...A....TG.C...AGA.....A-..A.........CC........TG....A.CC-..  20770666
                                                  \                             
                                                  |                             
                                                  T
1418     2644248    ...A.....A.C...AGAT.T..A-..A..T......CC........T.....A.CC-..  2644190
                                                   \                            
                                                   |                            
                                                   G
1418     8237378    ...AT...AG.C...AGA.....A-..A..T......CC.A......T.....A.AC-..  8237320
                                                   \                            
                                                   |                            
                                                   G
1418     27057201   ...A.....TAC..TAGAT....A-..A...A.....CC........T..-.....C...  27057262
                                                     \                     \    
                                                     |                     |    
                                                     G                   ACC
1418     1144074    ...A.....A.C...AGAT....A-..A..T......CC...A....T.....A.C..G.  1144134
                                                   \                        \   
                                                   |                        |   
                                                   G                        C
1418     18608119   ...A....TG.C...AGA.....A-..A..T.......C........T.....A.CC-..  18608061
                                                   \                            
                                                   |                            
                                                   G
1418     3959736    ...A....TG.C...AGAA..A.A-..A..T......CC...A....T.....A.CC-..  3959794
                                                   \                            
                                                   |                            
                                                   G
1418     21768461   ...A.....A.C...AGA.....A-..A..T...A..GC...AT...T.....A..C-..  21768403
                                                   \                            
                                                   |                            
                                                   G
1418     27853780   .........AAC...AGAT...CA-..---......TA.....A...T..T..A.C..G.  27853724
                                                                            \   
                                                                            |   
                                                                            C
1418     11319191   ...A.....                                                     11319199
1418     24842887   ...A.....T.C...AGAT....A-..A.........CC.AC.....T.....A.CC.TG  24842946
                                                  \                             
                                                  |                             
                                                  T
1418     3695083    ...A...ATG.C...AGAT....A-..A..T......CC........T.....A.CA-..  3695141
                                                   \                            
                                                   |                            
                                                   G
1418     14228684   ...AG.....AC...AGA.....A-..A..T................T..T...C..GG.  14228623
                                                   \                     \      
                                                   |                     |      
                                                   G                    AA
1418     514741     ..TG.T..TA.C...AGA.....A-..A..T......C.........T.....A.CC...  514681
                                                   \                         \  
                                                   |                         |  
                                                   G                         C
1418     29516257   .A.A.....A.C...A.A.....A-..A..-......CC........T.....A..C-..  29516313
1418     5176410    ...A...T.GAC...AGA.....C-..A..T......CC........A.......C..G.  5176472
                                                   \                        \   
                                                   |                        |   
                                                 GTG                        C
1418     26970143   ...A....TA.C...AGA.....A-..A.........CC........T.....A.CC-..  26970085
                                                  \                             
                                                  |                             
                                                  T
1418     27512716   ...A...T.A.C..TTGA.....A-..A..T....G..C........T.....A......  27512654
                                                   \                       \    
                                                   |                       |    
                                                   G                     CCC
1418     8189399    ...A....AG.C...AGA.....C-..AT........CC........T..T..A.CC-..  8189341
                                                  \                             
                                                  |                             
                                                  T
1418     23139021   ...A..G..TAC...ATA......-.....T......CCC..A.C..T...C.A.C....  23139080
                                                   \                            
                                                   |                            
                                                   G
1418     374696     ...A....TG.C...AGA.....A-..A...C....TC.........T.......CC-..  374638
                                                  \                             
                                                  |                             
                                                  T
1418     8270788    ...A....TG.C...T.G.....A-..A.....A...CC....T...T.....A.CC-..  8270730
                                                  \                             
                                                  |                             
                                                  T
1418     6588598    ...A....TG.T...AGATG...A-..A.........CC.......AT.....T.A.-..  6588540
                                                  \                             
                                                  |                             
                                                  T
1418     21994829   ...AG...TG.C...AGA.....A-..A..T......CC..............-.ACC..  21994771
                                                   \                            
                                                   |                            
                                                   G
1418     24517260   ...A.....T.T...A.A.T..A.-...---.......C.......AT..T..A.CC-..  24517206
1418     27238079   ..TG.....T.....A.AT.....-..A...AC.....C...C....T..-....A..T.  27238018
                                                     \                      \   
                                                     |                      |   
                                                     A                    CCC
1418     29863439                                           .......T.......CC...  29863417
                                                                       \        
                                                                       |        
                                                                     ACT
1418     5919299    ...A....                                                      5919306
1418     10114229   ...A....T.ACT..AGA.....A-...---..G...AC........T.....A.CC...  10114284
1418     20000891   ...A....TG.C...AGA.....A.-.A..-...A........TC..T.....A...-..  20000833
                                                       \                        
                                                       |                        
                                                      CA
1418     23050910   ...A....TG.T...AGA.G...A-..AA.T......CC..............A.---.C  23050966
                                                   \                            
                                                   |                            
                                                   G
1418     27702648   ..AA.....A.T..TAGA.....A-..A..T..G...CC..A.T.........A.CA-..  27702706
                                                   \                            
                                                   |                            
                                                   G
1418     16820387   ...A.....G.C...AGA.....A-..A..T.A....CC..A.....T.....A.CCCGG  16820446
                                                   \                            
                                                   |                            
                                                   G
1418     3772245    ...A....TGCT...AGA....CA-.....T...A..CC.A......T.....A.CC-..  3772187
                                                   \                            
                                                   |                            
                                                   G
1418     24237093   ...A....TGAA...AGA......-..A..T.A....CC........T.....A.CC-..  24237151
                                                   \                            
                                                   |                            
                                                   G
1418     17379995   ...A....TA.T...AGA...A.AA..A..T......CC........TT....T.ACC..  17379934
                                          \        \                            
                                          |        |                            
                                          C        G
1418     30666165   ...A...GTT.T...-...T.A.A.TGCTT.......A....A....T..T..A......  30666225
                                                                           \    
                                                                           |    
                                                                          GC
1418     8673166                      .......TA..TC......C.........T..GAAA.C.-..  8673126
1418     16726002   ...A.....A.C...AGAT...AAG-..---......CCA.............-.AC...  16725948
1418     26715494                                 .......CC........A..-....ACC..  26715522
1418     12912814                                  .......G........T..-....ACC..  12912787
1418     17509620                                  ......C....T....T..T..A.CC...  17509592
1418     15000482   ...A.G..AG.C..........A.-...---.....TC.........T.....-.ACC..  15000424
                                   \  \                                         
                                   |  |                                         
                                 AGA  T
1418     4001577                                   ......C..A......T....A-.GC...  4001604
1418     8995518    ...A....TG.C...A.AT....A-..A..T.T....CC........TT....A.....A  8995579
                                       \             \                     \    
                                       |             |                     |    
                                       T             A                     C
1418     30987422                                 ............A....T..T..A......  30987392
                                                                           \    
                                                                           |    
                                                                           T
1418     5031724    ...A....AA.T...AGA..T..TA..A..T......CC........T.....GG.C...  5031664
                                                   \                            
                                                   |                            
                                                   G
1418     25689339   ...A....T-....T..G.....ACTA..T................AT.....A.C..G.  25689399
                                      \                                    \    
                                      |                                    |    
                                      A                                    C
1418     20739771   ...A.....AAC...AGA.....AG..A..T......CC........T.....-..CA..  20739830
                                                   \                            
                                                   |                            
                                                   G
1418     21327867                                  ......CC........T....-..AC...  21327894
1418     8719494    ...A....TG.C...A.A.....C-..A..T......CC......G.T.....A..C-..  8719552
                                                   \                            
                                                   |                            
                                                   G
1418     16559169   ...A.....A.C..TAGA.....A-..A..T......C..A......T.....A.CC-..  16559111
                                                   \                            
                                                   |                            
                                                   G
1418     29727191   ...A.....A.C...AGGTG...A-..A..T......CC........T.....A.CC-..  29727249
                                                   \                            
                                                   |                            
                                                   G
1418     7822182                                     ....C.........T....-..ACC..  7822157
1418     14026839                                  ......C...A.....T.....-.GC...  14026812
1418     17479365   ..GA.....AAC..........A.-...---......CC....T...T.....G....G.  17479425
                                   \  \                                     \   
                                   |  |                                     |   
                                 AGA  T                                     C
1418     8812566                                   ...A...C........T...A-..A.C..  8812539
1418     15305080   ..TA....TT.C...AGAT....-...A..T......CC..A.....T.....A..A.G.  15305141
                                                    \                      \    
                                                    |                      |    
                                                    T                     CC
1418     24424846                                          ........T.....A.CC-..  24424827
1418     29525803                                 ............A....T..T...CC....  29525833
                                                                         \      
                                                                         |      
                                                                         C
1418     29784075   ...A......ATTC.T.AGG...A...CTT..A....C...CT.C..T.....A....TC  29784015
                                            \                                   
                                            |                                   
                                            C
1418     3037665                                   ......CC...C....T.....-..G...  3037692
1418     12856570   ...A...TTG.T...AGAT...A.-...---......CC...C....T.....A.ACCTG  12856515
1418     5134215    ...AT....A.C...AGA.....C-..A..T.......G........T.....-.G.G..  5134273
                                                   \                            
                                                   |                            
                                                   G
1418     4424243                                   ......CC........T..T..-..G...  4424216
1418     26802135                                  ......CC..A.....T.....-.C....  26802162
1418     21120581                                                   .......CC...  21120570
1418     23202317   ...A....AG.C...AGA.....A.-....T.A....CC........T.....-.CCC..  23202375
                                                   \                            
                                                   |                            
                                                   G
1418     24453045   ...-..A..T.....AGA.....-A..A..G..C...CC.....C..T.....-.ACC..  24452987
                                 \                \                             
                                 |                |                             
                                 A                T
1418     19851690   ...A....TT.CT..T...T...A-..AT..G.GT.......C....GA.T..T..C...  19851750
                                                                          \     
                                                                          |     
                                                                         TA
1418     29586198                                          ......G.T.....A.C....  29586178
1418     20214329                                .....A..CC...........G..-.AC...  20214358
1418     23014466                                  ......CCC.......T.....-..CC..  23014439
1418     25445316                                  ............T...T.....-.AC...  25445289
1418     25304433   ...A.....A.C...AGAT....A.-.AA.....C..CC........T.....-.CC...  25304491
                                                   \                            
                                                   |                            
                                                   G
1418     27205783                                 .......CC..............-.ACC..  27205755
1418     24178338                                .....A...G........T.....A......  24178308
1418     30352888   ...A....TG.C...AGA....A..T..-----....CC....T...T.....A.C..G.  30352833
                                                                            \   
                                                                            |   
                                                                            C
1418     30543125                                  .......--......AT.....A.CC...  30543151
1418     22933816   ...A.....T.C...AGA.....TA...---......CC....G...T.....-...C..  22933760
                                             \                                  
                                             |                                  
                                             G
1418     19526961   ...A.....A.C...G......A.-..---.......CC.A..A...T.......AC...  19526902
                                    \ \                                         
                                    | |                                         
                                  TAT A
1418     26765583                                  ......CC........T.....A..C-..  26765556
1418     16566228                                  .....ACC........T.....A...G..  16566198
                                                                           \    
                                                                           |    
                                                                          CC
1418     17665294   ...A.....A.C...TGAT.....-..A..T.....TCC........T...A...CC-..  17665236
                                                   \                            
                                                   |                            
                                                   G
1418     23840733                                      ...C........T.....-..CC..  23840756
1418     26588568   ...A.....A.T-....GA....A-..A..T......CC........T.....A.CC.GG  26588509
                                       \           \                            
                                       |           |                            
                                       T           G
1418     4768047                                 .......T.C.........T....A.CC...  4768077
1418     7041149    ...A....TG.T...AGA..-...A..A..T......CC.AA.....T.......CG-..  7041207
                                                   \                            
                                                   |                            
                                                   G
1418     13060625   ...A....TG.C...A.A.....A-..A..T......CC..............T.-CC..  13060683
                                                   \                            
                                                   |                            
                                                   G
1418     22546032   ...CG.....AC...AGA.....A.TA......--...C..........GT..A.CC-..  22545974
                                                \                               
                                                |                               
                                               CT
1418     4240832    ..TA.....A.C...AGA.....A-.....-......CC..A.A...T..T..A.CC...  4240773
                                                       \                        
                                                       |                        
                                                      CA
1418     8157158    A..A....TG.T...-.GA.A...C..A..T......CC........T.....A.CC-..  8157216
                                                   \                            
                                                   |                            
                                                   G
1418     9824335    ..AA....TG.CT....A.....A-..A..T......CC........T.....A.CC-..  9824393
                                                   \                            
                                                   |                            
                                                   G
1418     17407040                                  ......C.........T..T..A.CC-..  17407067
1418     30049746   ...AT..G.T.CT..TGT..T..A....---.........A.AG.........A.CC.T.  30049805
                                             \                                  
                                             |                                  
                                           TAT
1418     15749457                                          ........T.....A.C.-..  15749438
1418     29143631                                 .......CC..A.....T.....-..CA..  29143659
1418     29595702   ..TG....TT.....TG..TT.AC.T.----.A....C.....G...T..G.........  29595647
1418     7741002    ...G....TT.....TG...T..A-..AC.T...A..C....A....T.....G......  7740941
                                                   \                       \    
                                                   |                       |    
                                                   G                      CC
1418     22458778                                 .......C.....A...T...A...CC...  22458807
1418     24138734   ...A.....A.T...AGAT...G--------......CC........T.....A..C-..  24138784
1418     20534100   ..TA....AA.T..AA.A.....AG..---.......CC........T.....A.CC-..  20534045
1418     24102696   ...A....TG.T...AGA.....A-..A..T......C.........T.....A..C-..  24102754
                                                   \                            
                                                   |                            
                                                   G
1418     9065305    ...A....T-....T..GA....TA.CA..T.......C.T......T.....A.CC-..  9065364
                                       \           \                            
                                       |           |                            
                                       T           G
1418     16726628                                  ................T...A.A.G....  16726600
1418     23230119                                  .....TC..A.........T..A.CGG..  23230147
1418     25334590   ...A.....A.....TGAT.....-..A..T.....TCC..A.....T..T..A..C-..  25334648
                                                   \                            
                                                   |                            
                                                   G
1418     2843163    ...A.G.T..-T..T.TA..T......---C.....T.C........T.....A..C...  2843108
1418     18246620   ...A....TG.C...AGA.....C-..A.........CC.A.C....T.....A.CC-..  18246562
                                                  \                             
                                                  |                             
                                                  T
1418     30325110                                  ......CC........T.....A.CCCA.  30325082
1418     29767656                                  ......CC........T.........-..  29767683
1418     14951295   ...A.....A.C...AGAT....A-..A.........CC..A.....TT....A..C-..  14951352
1418     16102354   ...A....TG.C...AGA.....A-..A.........CC........T.....A.G.-..  16102412
                                                  \                             
                                                  |                             
                                                  T
1418     18287330   ...A....TG.C....GA.....A-....TT.......G........T.....A..C-..  18287272
                                                   \                            
                                                   |                            
                                                   G
1418     4019098                                  ........C........T..T....CC-..  4019070
1418     18563092   ...A.C...A.T...TGA....-.A.....TG.....CC........T.....A.CC-..  18563034
                                                    \                           
                                                    |                           
                                                    A
1418     7018662                                   .....T.C........T.....A...-..  7018635
1418     8030882                                   ......C.........T.....A.C.-..  8030855
1418     16291347                                          ........T.....A...-..  16291366
1418     18022244                                  ......G.........T.......CC-..  18022217
1418     19236965   ...A....TG.C...AGA.....A-..A....A....C.........T.....A..C-..  19236907
                                                  \                             
                                                  |                             
                                                  T
1418     2358096    ...A....TGAT...A.A.....A.-....T......CC........T.....A..C-..  2358038
                                                   \                            
                                                   |                            
                                                   G
1418     4056420    ...A....TG.T...AGA.....A-..A.........C.......G.T.....A.CC-..  4056478
                                                  \                             
                                                  |                             
                                                  T
1418     5236253    ...A...A.A.C...AGA....A.-...---.......C........T.....A..C-..  5236199
1418     7941382    ...A...A.A.C...AGA.....A-..A..T......CC........T.....A..C-..  7941324
                                                   \                            
                                                   |                            
                                                   G
1418     17003530   ...A.....T.T...TGA......-..A........TC.CA......TA..C.G......  17003468
                                 \                 \                       \    
                                 |                 |                       |    
                                 C                 A                      CT
1418     17126830   ...A....TGAC...AGA.....A-..A..T......CC........T.......CC-..  17126772
                                                   \                            
                                                   |                            
                                                   G
1418     18862435                                 .......CC........T.....A.C.-..  18862407
1418     29659506   ...A.T...G.T...AGA.....A-...A.T......C...C.....T.....A.CC-..  29659448
                                                   \                            
                                                   |                            
                                                   G
1418     1145029                                   ...T....A.A....T......A.CC...  1145001
1418     2355567                                   ......CC........T.....A..C-..  2355540
1418     4474616                                   .......C........T.....A.C.-..  4474589
1418     4700141                                   .......C........A.......CC-..  4700168
1418     5115882                                   ......CC........T.....A..C-..  5115909
1418     6709608                                   ...A..C.........T.....A.C.-..  6709635
1418     7572309                                   ......CC........T.....A...-..  7572336
1418     8191518                                   ......CC........T.....A..C-..  8191545
1418     8655598                                   ......CC........T.....T.CC-..  8655625
1418     14445496                                  ......CC........T.....A..C-..  14445523
1418     16736848                                  ......CC........T.....A.C.-..  16736875
1418     17986383                                  ......CC........T.....A.C.-..  17986410
1418     22244173                                    .....G...A....T.....A...-..  22244198
1418     26815721                                  ...A............T.....A.CC-..  26815694
1418     30288664                                  ......C.........T.....A.C.-..  30288637
1418     30364115                                  ......CC........T.....A..C-..  30364088
1418     4508152    ...A.....A.C...AGA.....A-..A..T......CC........T.C......C-..  4508094
                                                   \                            
                                                   |                            
                                                   G
1418     7229330    ...A.....A.....AGA.....A-..A.........C.....T...T...A.A.CC-..  7229272
                                                   \                            
                                                   |                            
                                                   G
1418     7467946                                              ....A.....AA..G...  7467963
1418     8168370    ...A....T-...C...GACA..T...A..T......CC........T.....A.C.-..  8168310
                                                   \           \                
                                                   |           |                
                                                   G          GG
1418     13825665   ...A....T-...C...G.....A-..A..T......CC......T.T.....A.GC-..  13825723
                                      \            \                            
                                      |            |                            
                                      A            G
1418     15218192   ...A....TG.C...AGA......-..A..T......CC........T.....A.CC-..  15218134
                                                   \                            
                                                   |                            
                                                   G
1418     16967555                                  .......C........T.G...A.CC...  16967527
1418     21572213   ...A....TG.C...AGA....CA-..A.........CC........T.......CC-..  21572155
                                                  \                             
                                                  |                             
                                                  T
1418     24161518   ...A.....T.T...AGA.....A-..A..T.......C........T.......CC-..  24161576
                                                   \                            
                                                   |                            
                                                   G
1418     30620490   ...A....TG.C...AGA....A.-...---......CC........T.....A..C-..  30620544
1418     2852005                                     ....C.........T.....T.CC-..  2851980
1418     3462177    ...A....TG.C...AGA....A.-...---......CC........T.....A.CC-..  3462231
1418     8343320                                  .......C.G.......T.....A.CC-..  8343292
1418     15811224                                    ....CC........T.....A.C.-..  15811249
1418     16249590                                 ........C..C.....T.....A..C-..  16249618
1418     18355038                                 .......CC...AT...T.......CC-..  18355010
1418     22249611                                  ......C.........T..T..A.C--..  22249585
1418     22580926   ...A.....G.C..TAGAT.GC.A-..A....A....CC........T.....A.CC-..  22580868
                                                  \                             
                                                  |                             
                                                  T
1418     22616864                                    ....CC.T......T.....A...-..  22616839
1418     22843672   ...AT....T.....TG....A.-..ATCT............AT...T..T...-.....  22843729
1418     26764149                                    ....CC........T.....A..C-..  26764174
1418     28456909                                 .......CA.A......T..T.....C-..  28456937
1418     2820604                                   ......CC........T.....A.C.-..  2820631
1418     4433802                                   ......CC........T.....A.CC-..  4433829
1418     4723203                                   .......C........T.C...A.CC-..  4723176
1418     6450033                                   ......C.....T...T.....A.CC-..  6450006
1418     6660479                                   ......CC........A.....A.CC-..  6660452
1418     6915656    ...A....TG.C...GGA.....C-..AA.TA.....CC........T.T...A.C.-..  6915713
1418     6981652                                   ......AC........T.....A.CC-..  6981679
1418     7547743                                   ......CC........T.....A.CC-..  7547770
1418     10166048                                  ......C.........T.......CC-..  10166021
1418     13306792                                          ....T...T.......C.-..  13306811
1418     14530710                                  .......C........T.....A.CC-..  14530737
1418     15202443                                  .......A.......AT..T....CC-..  15202470
1418     16149882                                  .....TC.........T.....A.C.-..  16149909
1418     16225062   ...A....TG.C...AGA.....A-..A.........CC........T.....A.CC-..  16225120
                                                  \                             
                                                  |                             
                                                  T
1418     16409962                                  ......AC........T.....A..C-..  16409989
1418     16769257                                  ......CCC.......T.....A.CC-..  16769230
1418     17476799                                  ......CC...A....T.....A..G-..  17476772
1418     18045452                                  ......C.........T..T..A.CC-..  18045425
1418     18240273                                  ......CC...A...AT.....A..C-..  18240246
1418     18301246                                  .......A.......AT.....A.CC-..  18301219
1418     18535619                                          ........T.......CC-..  18535638
1418     20063825                                  ......C.A.......T.....A.C.-..  20063798
1418     21101200                                  ......CC........T.....A.CC-..  21101227
1418     21513369                                  ......CC........T.....A.CC-..  21513342
1418     21888733                                  ......CC........T.....A.CC-..  21888760
1418     22481919                                  ......C....A....T.....A..C-..  22481946
1418     22981927                                  ......C.........T.....A.CC-..  22981900
1418     24137049                                  ......CC........T.....A..C-..  24137076
1418     24941366                                  .....ACC........T.....A..C-..  24941393
1418     25930147                                  .....AC.........T.....A.C.-..  25930120
1418     26688993                                          ........TT......C.-..  26689012
1418     27412944                                  ......C.........T..T..A.CC-..  27412917
1418     29121960   ...A....TG.C...AGA.....A-..A.........CCA.......T.....A.C--.C  29122017
                                                  \                             
                                                  |                             
                                                  T
1418     30010537                                  .......C........A.....A.CC-..  30010564
1418     30145326                                  ......CC.......AT.....T.CC-..  30145353
1418     30221393                                  ......CC........T.....A.CC-..  30221366
1418     31284885   ...A.....A.A.------...A..AG..----.....C........T...C.A.CC-..  31284933
1418     255665     ..A-....AG.C...AGA.....C-..A.........CC.......AT.....A.CC-..  255722
                                                  \                             
                                                  |                             
                                                  T
1418     1711293                                  ..A....CC........T.....G.AC.GG  1711264
1418     2591957                                  ......ACC........T.....A.CC-..  2591985
1418     3260637                                  .......CA........T.....A.CC-..  3260609
1418     3393844    ...A....TG.C...AGA.....A-..A........ACC........T.....A.CC-..  3393902
                                                  \                             
                                                  |                             
                                                  T
1418     3754120                                  ........C.A......T.....A.CC-..  3754092
1418     4654399                                  .......CC........T...C.A.CC-..  4654427
1418     4660734    ...A.....A.C...AGA.....A-..A..T.....GCC..........G...A.CC-..  4660792
                                                   \                            
                                                   |                            
                                                   G
1418     6851864                                  .......CC........T.....A.CC-..  6851836
1418     7272166                                  ..A....CC........T.....A.CC-..  7272138
1418     8579294                                   ...A..C.....G...T....CA.CA..C  8579322
1418     8834328                                  ..A....C.........T.....A.CC-..  8834356
1418     9089627                                  .......CC....A...T.....A.CC.GG  9089598
1418     10890385                                 ......T.C........T.....A.CC-..  10890357
1418     14593027                                 ......G.C...A....T.....A.AC-..  14592999
1418     15766523   ...G.....A.C...AGA.....A-..A..T.A....CC........T.....A.CC-..  15766581
                                                   \                            
                                                   |                            
                                                   G
1418     16159814   ...A.....A.C...AGA.....A-..AA...T....CCA...A...T.....A..G-..  16159872
                                                  \                             
                                                  |                             
                                                  T
1418     16741895   ...A.....A.C...ACA.....C-..A..T......CC........AT.AGAA..C-..  16741953
                                                   \                            
                                                   |                            
                                                   G
1418     17464138   ...A....TG.C...AGA.....A-..A..T......CC........T.....A.CC-..  17464196
                                                   \                            
                                                   |                            
                                                   G
1418     17698861                                          ...A....T........C.G.  17698882
                                                                        \       
                                                                        |       
                                                                        A
1418     18814320   ...A....T-.A..T..G.....A-..A..T.......C........T.....A.CC-..  18814378
                                       \           \                            
                                       |           |                            
                                       T           G
1418     19036718                                 ..A....CC........T.....T.C.-..  19036746
1418     21082801                                 ....A..CA........T.....A.CC-..  21082829
1418     21672808                                 .......CC.AA.....T.......CC-..  21672780
1418     23024431                                 .......CC........T...G.A.CC-..  23024459
1418     27675468   ...A.....A.C...-..ATA..TA..A..T......CC........T.....A.CC-..  27675410
                                                   \                            
                                                   |                            
                                                   G
1418     28453544                                   ..C...C........T.....A.CC-..  28453570
1418     31428477   ..TG......A..A.TG......A-...---......A........AT..T..A......  31428421
                                                                             \  
                                                                             |  
                                                                             G
1418     14444631                                 .......C.........T.....A..C-..  14444659
1418     26270106                                   .....CC..A.....T.....G...-..  26270132
1418     361099                                    ......CC........T.....A..C-..  361126
1418     2118613                                  .......CC........T.....A.CC.A.  2118642
1418     3954797                                   ......CC........T.....A..C-..  3954770
1418     5264770                                   .......C.A.A.......T..A.CC.G.  5264742
1418     7616005                        ...A..A.C.G......CC........T.....A.CC...  7616045
                                                               \                
                                                               |                
                                                               G
1418     9883068    C..A....TG.C...AGA...........---.....CC........TTG...A.CC...  9883007
                                             \                                 \
                                             |                                 |
                                           TAC                                CC
1418     15768745                                    ....CC........T.......C.-..  15768770
1418     21170775                                  ......CCG.......T.....A.CC.G.  21170747
1418     22495707                                  ......CC..A...........A.CC.G.  22495735
1418     1899110    ...A.....A.C...AGAT....C-.....T......CC.A......T.....A.CC...  1899170
                                                   \                         \  
                                                   |                         |  
                                                   G                         C
1418     3706615    ........T-....T..G.....A-..A.........AC....T...T.....A.CC-..  3706673
                                      \           \                             
                                      |           |                             
                                      A           T
1418     5219964                                   ......CC........T........--..  5219990
1418     8752800                                  ..T..............GT.....C.G..-  8752831
                                                                         \      
                                                                         |      
                                                                       AAA
1418     31250171                                  ......CC..A.....T..T..A.....G  31250200
                                                                           \    
                                                                           |    
                                                                           C
1418     1266625                                   ......CC..CA....T.....A....G.  1266655
                                                                           \    
                                                                           |    
                                                                          CC
1418     1973858                                  .......CC........T.....A.CC.G.  1973829
1418     2203288                                     ....CC........T.....A.C.-..  2203313
1418     2424725                            .............C.........T..A..A.CC-..  2424760
                                                  \                             
                                                  |                             
                                                  T
1418     4477441    ...A.....A.T...AGAT....A-.....T.......C.A.A..T.G....CA.C..G.  4477500
                                                           \                    
                                                           |                    
                                                           C
1418     6955041                                   ......C.........T.....A.CCC.A  6955069
1418     8160489                                   .......C........T.......C--.C  8160515
1418     16435333                                  ......CC...A....T.......CACA.  16435305
1418     20683688                                         .........T.....A.C..T.  20683667
1418     23898245                                 .......CC........T.....A.CC-..  23898217
1418     516707     ...A.....ATC...AGA..G..A-..A........TC.....AC..TT......C.G-.  516765
                                                  \                             
                                                  |                             
                                                  T
1418     3219218                                   ......CC..A.....T.....A...-..  3219191
1418     8140549                                   ......CC........T.....A.CC-..  8140576
1418     22382022   ...A.....A.C...AGA.....A-..A.........CCA.......T.G...A.CC-..  22381964
                                                  \                             
                                                  |                             
                                                  T
1418     23437025                                  ......CC........T.T...A.C.-..  23437052
1418     29073761                                  ......C.......G.T..T..A.C.A..  29073789
1418     2309889                                   ......C.........T.....--..C..  2309863
1418     18264138                                 ......G.C........T.....A.C....  18264167
1418     21569374   ...A.....A.C...AGA.....A-..A..T......C.........T...G.A.C.GT.  21569315
                                                   \                            
                                                   |                            
                                                   G
1418     29192717   ...A.....A.C...AGA.....A-..A.........C...A.....T.....A.CC-..  29192659
                                                  \                             
                                                  |                             
                                                  T
1418     256440     ...AG...TG.C...-.GATG..TA..A.....G...CC........T.....A.C--..  256497
                                                  \                             
                                                  |                             
                                                  T
1418     4589073    ...A....TG.C...AGA....A.-....---.....CA........T.....A.CAC..  4589018
1418     5244746    ...A....TG.C...AGA.....C-..A..T......CC........T.....A.C....  5244806
                                                   \                         \  
                                                   |                         |  
                                                   G                         C
1418     23153326                                  ......CC........T..T..A..C.G.  23153298
1418     3750600    ...A....TG.C...A.A.....A-..A..T......CC........T.....A.AC-..  3750542
                                                   \                            
                                                   |                            
                                                   G
1418     26008151   ...A.....A.C...AGA..G..A-..A..T......CC..............A.CC.G.  26008210
                                                   \                            
                                                   |                            
                                                   G
1418     6263276                                     ....C.........T..TG.T.C....  6263302
1418     7050566    ...A...A.A.C...AGA.....A-..A..T...A....G.......G.....A.C..G.  7050506
                                                   \                        \   
                                                   |                        |   
                                                   G                        C
1418     2231288                                     ......A..T....TTGT.........  2231260
                                                                           \    
                                                                           |    
                                                                          CC
1418     5144687                                     .....C....G...TT....T..C..-  5144662
1418     6694939                                   .....TCC.......TT.....A.C..T.  6694911
1418     6952641    ...A.....A.C...AGA.....A-..AA.T......CC........T....GA..G-..  6952699
                                                   \                            
                                                   |                            
                                                   G
1418     8349214                                           ........T......CAC...  8349192
                                                                         \      
                                                                         |      
                                                                        AG
1418     10621248                                  ......CC........A.....A.C.GT.  10621220
1418     14078085   ...A....TA.C...AGA.....A-..A..T......CC........T.....A---..C  14078141
                                                   \                            
                                                   |                            
                                                   G
1418     16751132                                  ......CC.......TT.....A.C.GT.  16751160
1418     21047294                                  ......CC........T...G.A.C.GT.  21047322
1418     23825022                                           .......T.....A.C....  23825041
1418     28183609   ...A.....A.CT..TGA....A.-...---......CC........T.....A.C--..  28183556
1418     29946721   ...A....TG.C...AGA..T...-..A..T......CC.......AT.....A.C..G.  29946662
                                                   \                            
                                                   |                            
                                                   G
1418     3963312                                   ....T.C.........T.....A......  3963282
                                                                           \    
                                                                           |    
                                                                          AC
1418     21064284                                  .........A.....AT.....AT.C...  21064312
1418     2111267                                   ......CC........T.....A.C..G.  2111296
                                                                            \   
                                                                            |   
                                                                            C
1418     18491919                                  ......CC...A....T.....T.C....  18491947
1418     3970111    C..A.....A.C...AGA.....A-..A..T......CC....T...T.C...A.C.C--  3970168
                                                   \                            
                                                   |                            
                                                   G
1418     26721875                                  ...............AT.......AC..A  26721847
1418     900440                                    ......CC........T..TG.-..C.G.  900413
1418     7341245                                   ......CC.......AT.....A...C--  7341271
1418     21173842   ..TG.....T.-...TC......A-..AC.T.....T..G...T...T..........T.  21173901
                                                   \                           \
                                                   |                           |
                                                   G                           G
1418     2599582                                ...................T.....A......  2599614
                                                                           \    
                                                                           |    
                                                                           C
1418     17936394                                    .........T....TT.....C.....  17936421
                                                                            \   
                                                                            |   
                                                                            C
1418     18599245                                   .....C........TT.....A......  18599274
                                                                           \    
                                                                           |    
                                                                          CC
1418     25829881                                    ..............T.....A.....C  25829854
                                                                           \    
                                                                           |    
                                                                           C
1418     7410953                                     ....CC........T.....A..CCA.  7410927
1418     2122724                                     ....CC........T.....A.CCCA.  2122698
1418     23133287                                          ..A........T.A.C.C...  23133307
1418     2560411                                           ........T...C.A......  2560433
                                                                            \   
                                                                            |   
                                                                           AG
1418     16636358                                            ..T...T.....A..C...  16636376
1418     26616329                                  .......C........T.....A.CC-..  26616356
1418     11549968                                 ........C........T.C...A.C....  11549938
                                                                             \  
                                                                             |  
                                                                             C
1418     21059014                                 ....A............T..T..A....G.  21059044
                                                                           \    
                                                                           |    
                                                                           C
1418     21823963                                 .......C...A...........A.C..G.  21823993
                                                                            \   
                                                                            |   
                                                                            C
1418     24752598                                  ......CC........T.....A..A...  24752627
                                                                             \  
                                                                             |  
                                                                             C
1418     24197461                                  ......CC........T.....A....G.  24197431
                                                                           \    
                                                                           |    
                                                                          CC
1418     25460433                                  ......C.A.......T.....-....G.  25460460
1418     29619462                                    .....C........T.....G.C..G.  29619435
                                                                            \   
                                                                            |   
                                                                            C
1418     1940606                                   ......CC........T......CC..A.  1940577
                                                                         \      
                                                                         |      
                                                                         A
1418     4611347                                     ..............T......C..G..  4611375
                                                                         \      
                                                                         |      
                                                                        AA
1418     7643305                                           ........T.....A....A.  7643326
                                                                           \    
                                                                           |    
                                                                           C
1418     9709179                                           ..............A....G.  9709158
                                                                           \    
                                                                           |    
                                                                           C
1418     10747264                                    ....C....A....T.....A..C...  10747238
1418     19474499                               ..T......CC......-.T.....A...G..  19474529
1418     27964132                                  ......CC........T..T..A....G.  27964161
                                                                            \   
                                                                            |   
                                                                            C
1418     12096246                                      ...C........T.......CCCTG  12096270
1418     17830477   ...A.....A.....T..T..C...-------.....CC........T.....A.C..G.  17830537
                            \    \                                          \   
                            |    |                                          |   
                       TGGTTT    A                                          C
1418     21829395                                 ......TCC...A..........A.C..G.  21829425
                                                                            \   
                                                                            |   
                                                                            C
1418     27162103                                 .......CC........T.....A....G.  27162133
                                                                            \   
                                                                            |   
                                                                            C
1418     29387940                                  ......CC........T...A.A......  29387970
                                                                           \    
                                                                           |    
                                                                          CT
1418     3583950                                   ......CC.A............A....G.  3583921
                                                                           \    
                                                                           |    
                                                                           C
1418     4936547                                   .....TCC........T.....A.CC...  4936518
                                                                             \  
                                                                             |  
                                                                             C
1418     6178074                                     ....AC........T.....A....G.  6178101
                                                                           \    
                                                                           |    
                                                                           C
1418     7474967                                   ......CC........T.....A.C..G.  7474996
                                                                            \   
                                                                            |   
                                                                            C
1418     9856418                                   .......C........TT....A.CC.G.  9856447
                                                                             \  
                                                                             |  
                                                                             A
1418     10280759                                  .......C........T.....A.C.C--  10280785
1418     14417660                                  .....TCC........T.....A....G.  14417631
                                                                            \   
                                                                            |   
                                                                            C
1418     16556516                                 .......C.........T.......C..G.  16556483
                                                                            \   
                                                                            |   
                                                                         CCTG
1418     17572872                                            ..............C..G.  17572891
                                                                           \    
                                                                           |    
                                                                           C
1418     21211694                                  ......CC..............A.C..G.  21211665
                                                                           \    
                                                                           |    
                                                                           C
1418     22927540                                  ......CC.A......T.....A.C....  22927569
                                                                            \   
                                                                            |   
                                                                            C
1418     22928703                                       ..C........T.....A.C....  22928679
                                                                            \   
                                                                            |   
                                                                            C
1418     23552989                                  .....GCC........TA....A.C....  23553018
                                                                             \  
                                                                             |  
                                                                             C
1418     25472384   ..A-.....T.C...AGAT....A-..A.........CC........T.....AGC..G.  25472325
                                                  \                         \   
                                                  |                         |   
                                                  T                         C
1418     27721025                                  ......CC........T..T..A.C..G.  27720996
                                                                            \   
                                                                            |   
                                                                            C
1418     30059932                                  ......G........AT.....A..C...  30059902
                                                                           \    
                                                                           |    
                                                                          AC
1418     30619029                                  .......C..A.....T.....A.CC.G.  30619000
                                                                             \  
                                                                             |  
                                                                             A
1418     30650487                                  ......CC........A.....A.C....  30650458
                                                                            \   
                                                                            |   
                                                                            C
1418     30774708                                  ......CC........T.....A.C..G.  30774679
                                                                            \   
                                                                            |   
                                                                            C
1418     7399285        .....A.C..G..A.....-...A..T......CC..ATG...T.....A.C..--  7399338
                                                   \                            
                                                   |                            
                                                   G
1418     12179840                                 .......CC........T.....A.CC-..  12179868
1418     21266495                                    .....C........T.....--...--  21266517
1418     29620152   ...A...TT-.....A.A......-..A..T......C.........T..T..A.CC-..  29620209
                                                   \                            
                                                   |                            
                                                   G
1418     17695677   ...A....TG.C.....A.....A-..A..T......CC.......AT.....A.---.C  17695621
                                                   \                            
                                                   |                            
                                                   G
1418     1825615                                   .......C........TT....A.C--..  1825641
1418     3407716                                  .......CC........T.....A.C..G.  3407746
                                                                            \   
                                                                            |   
                                                                            C
1418     7438195                                   ......C.........T......C..GG.  7438165
                                                                         \      
                                                                         |      
                                                                        AG
1418     9077889                                   ......C.-.......T.........G..  9077918
                                                                         \      
                                                                         |      
                                                                        AA
1418     9230069                                     ....CC........T.....A.C--..  9230045
1418     15419868                                  ......CC..A.....T.....A..--..  15419842
1418     24231761                                  .......CCA......T.....A....G.  24231791
                                                                           \    
                                                                           |    
                                                                          CC
1418     2187519                                   ......CC.AA.....T.....A.C....  2187548
                                                                            \   
                                                                            |   
                                                                            C
1418     8541354                                   .....TCC........T..T..A.C.-..  8541381
1418     8726485                                   ......CC........T....CT.CC...  8726514
                                                                             \  
                                                                             |  
                                                                             C
1418     9541032                                   .....T.C........T.....A.---.C  9541007
1418     9542866                                   .......C...A....T.....A.---.C  9542891
1418     10331402                                  ............T...A..T...C...T.  10331432
                                                                         \      
                                                                         |      
                                                                        TG
1418     12512153                                                      ...C...G.  12512161
1418     13726194                                          ........T.....A.---.C  13726177
1418     15669877   ...A.....-...C...G.....A-..A..T......C....ATG..T.....A.CC-..  15669935
                                      \            \                            
                                      |            |                            
                                      A            G
1418     27560872                                  ......CC........T........G...  27560841
                                                                         \      
                                                                         |      
                                                                       AAT
1418     27504792                                  ....G..C........T.....A......  27504761
                                                                           \    
                                                                           |    
                                                                         CTC
1418     17246115                                  .......C........T.....A....G.  17246144
                                                                            \   
                                                                            |   
                                                                            C
1418     26072813                                  .....TC.......GAT.....A......  26072784
                                                                            \   
                                                                            |   
                                                                            C
1418     4321225                                   ......CA........T.....A.C--.C  4321251
1418     1968563                                          .........TG....G.....A  1968585
                                                                              \ 
                                                                              | 
                                                                              G
1418     21264623                                    ....C....A..-....T..A.....C  21264597
                                                                              \ 
                                                                              | 
                                                                              A
1418     4708851                                           ........T.....A..C...  4708871
1418     30092012                                   .....C....A....T.....A......  30092040
                                                                           \    
                                                                           |    
                                                                           C
1418     21065352                                  .......C....T...T.....A....G.  21065322
                                                                           \    
                                                                           |    
                                                                          CC
1418     16729010                                 .......C......C..T...C.---....  16728984
1418     27580533                                 .......CC..............-.ACC..  27580561
1418     25111356                           ..A...C......CA........T.....A.CC-..  25111321
                                                           \                    
                                                           |                    
                                                           C
748      23913924   ...A....TG.....AGAG.A..ACTA.C........CC.AA.............CC...  23913865
748      17994228   ...A...TTA.C...AGAT....ACTAAC.G.......C....A...T.....AG.C...  17994169
748      21544166   ...A.....A.C...AGA.T...A.TA.CTG....G.CC...A....TT.T.G...C...  21544225
748      19465575   ...A...G.A.C.C.TGA..T..ACTG..TC....T..C......G.T....CA..C...  19465634
748      2170395    ...A.....A.CT.TAGAG..C.AC.AACTG.....TCC........T.....A.C....  2170454
748      13732588   .ATA....TTCC.....AT.....CTAATTG.A....CC........T.....A.C....  13732647
748      21809413   ...A....TGAC...AGA..T..A.TA.CT.......CC........T.....A.C....  21809472
748      18092199   ...A.....AAC...AGA.....ACTAATT.......CCA..........T..A.CCC.C  18092140
748      7177226    ...A.....A.C...AGA....CC.T.AC.G.AC...CC..A.....TT....A.CC..C  7177167
748      2939307    ...A...TTG.C...AGA.....A.T..CTGG.....C.........T.....A.C..T.  2939366
748      13406200   ...A...A.A.....AGA.....ACTA.C........CC..A...........G..C...  13406141
748      2661255    ...A....TGAC...AGA.....A.TA.CTG......CC.A..T...T.....A..CC..  2661314
748      9275392    ...A.....A.TT..AGA.....AGTA.TT.......C.........T.....A.CC.T.  9275451
748      19759214   .CTA....T.AC...A.A..T..A.TA.CTG...A..CC..A.....T.....A.C...C  19759155
748      24418196   ...AC....T.C...AGAT.T..C.GA.CTG......C.....T...T.....A.C....  24418255
748      27148733   ...A...A.AAC...AGA.....AC.AACTG......CC........T.....A.CC...  27148792
748      25234111   ...A...T.A.C...AGA..TG...TA.CTG............A...T.....A.CC...  25234052
748      17544773   .........AACA.TAGA.....ACTA.TTG...A..CC........T.....A.C.G..  17544714
748      12969260   ...A..GT.AACT..AGA...A.A.GA..TG.....AC........AT.....A.CC.T.  12969201
748      9938418    ...A.....A.C...AGA.....AATA.CT......TCCA.......T.....ACCCC..  9938477
748      25028942   ..TA....TG.T...AGA.....AC.AACTG......CC........T.....A.CCC..  25029001
748      15644716   ........TG.CA..AGA.....AC.A.TTG...........A....T..T..A.CC...  15644775
748      13812125   ..TA....T.AC...AGA..T....TA.TTG......CC.......AT.....A......  13812184
748      8071624    ...C.G.G.T.C...AGA.....AATA.CTG....G.CC........T.....A.....C  8071683
748      25212264   ...A...TTG.C.A.AGA..TA.A.TA.CTG..A...CC..............A.C....  25212323
748      8262347    ...A....T.AC...AGA.....A.T..CT....A.T.G.A......T..T..A..A...  8262406
748      11480228   .........T.C...T.ATG...AGTAATT.......CACA.....CT..T..T..C...  11480287
748      18432695   ..TA....TG.C...AGA......CTA.TT.......CC..............A.CCCT.  18432754
748      12879705   ...A.....T.CT..AG.....GAA.A.ATT......CC..A.A...T.....A.CC...  12879646
748      5294920    ...A....TGTC...AGG.....ACT..C........C..T.....AT..T..A.C....  5294979
748      25455524   ...A.......C...AGAT.TG....ACATG.....T....A.....T....CACCC...  25455465
748      18454261   ...A...ATG.C...AGA.....AATA.CTG...A..CC........T..T..A.CCC..  18454320
748      12672427   ...A......AC...AGA.......TA.CTG.A.A..CC.......AT.....A.CC...  12672368
748      19228534   ...A.....TACT....A..G..A..CACTCCT....C....CTT..T........C...  19228475
748      24228690   ...A.....A.C...AGAG....ACTA.A.G......CC..A...........A.CC.G.  24228631
748      25153432   .G.A.....A.AT.GA.A.....AG.A.CTG.......C.......AT......CAG...  25153493
                                                                         \      
                                                                         |      
                                                                        AG
748      24124892   ..AG....TT.....TG..T......ACCTG......C.CAAA....T.......CA...  24124951
748      19809988   ...A....TA.A...T.AG.....C.A.CT...G...CA..A.....T..T..A.CCC..  19809929
748      8264100    ...A.....T.A...AGA.....C.TA.CTG...A...C.A..T..TT.T...A.CC...  8264159
748      6535087    .....G...TCC...TG.....AA.TA.C.............AA...T.....G.C.A.A  6535146
748      19200087   ...A.....A.C...AGA.....AATA.CTG.A....CC..A.....T.....A.CC-..  19200029
748      2577036    ...A.....T.C...AGA.....A.T..CTG.....AGC.......AT...C..-....-  2576977
                                                                    \           
                                                                    |           
                                                                   AA
748      3856192    ...A.....A.T...AGAT....A.TA.CTG.......G..A.....TA......CC-..  3856250
748      21702100   ...A....TG.C...AGAT....ACTA.TTG......CC........T.....G.CC-..  21702042
748      7687442    ...A..G.GA.A...AGA.....A.TA.CTG.....G.C..A.....T.....A.C.-..  7687500
748      7805620    ...A.....A.CT..AGA..T..AC.A.TTG.T....CC..TA....T.....A.C....  7805561
748      7175234    ..AA....TG.C..GGGATG...A.TA.CTG......CA....T...T...A...CC-..  7175292
748      23917978   ...A....TG.C...AGAT....A.TA.CTG.A....CC...AA...T.G...A.CC-..  23918036
748      21274616   ...A....TG.C...AGA.....ACGA.CTG......CC..A.....T.....A.C..G.  21274676
                                                                            \   
                                                                            |   
                                                                            A
748      25396786   ...A.....A.C...AGAT.....GTA.CTG......CC........T.....G.C--..  25396729
748      26229426   ...A..AT.T....AGGA.....AGTA..TG.C..G.CC........T.....A.CC-..  26229368
748      11155778   ...A..G.TG.C...AGA.....A.TA.CT......TCC........T.....A.CC-..  11155836
748      16802519   ...A....TGAT...AGA...G.A.TA.CTC.A.....G........T.....A.CC-..  16802577
748      11077486   ...A....TG.C...AGA.....A.TA.CTG.A....CA........T......C.C..A  11077549
                                                                         \      
                                                                         |      
                                                                      AGCC
748      5507822    ...A.....A.CA..A.AA....ACTA.TTG......CC..............         5507874
748      4594893    ...A....TGAC...AGA..T..A.TA.CTG......CC..C.....G.....A.C..G.  4594953
                                                                             \  
                                                                             |  
                                                                             G
748      13653581   ...A...GTGAC...AGA.....ACTA.C.G.A...TCC........T.....A..C.G.  13653641
                                                                             \  
                                                                             |  
                                                                             A
748      20511378   ...A....TGATG..AGA.....A.TA.CT.......AC.........T-..--....--  20511324
748      1438553    ...A....TG.C...AGAT..C.A.TG.C..G...............T.....-.AC...  1438611
748      27884448   ...A.....A.C...AGA.....CCTA.C.G......CC........T....AACCC.G.  27884507
748      7994056    ..A-....AT.A..AT....T..C.AA..T..A........A.....TG....A.CC...  7993998
748      26749358       .....T..A..T.T......C.ACA.T...A.T.........AT...AC..CC...  26749303
748      28113014   ...A.....T.C...TGAT....AATA.CTG......CC......T.--------...G.  28113065
748      23951482   ...A....A-.....AGATC...AGTG.TTG.A....CC........T..G..A.C....  23951540
748      2833260        .....T.....AGA.....A.GA..TGC....TCAC..........A....CAG..  2833205
748      5535713    ...A.....A.C...AG......AGTA.TTG..G...CC........T.....A.CC..C  5535772
748      12993114   ...A....TG.C...AGAT....AC.A.CTG......C..A......T.....A.GC-..  12993172
748      1831347    ...A....TT.T...AGA.....ACAA.CT........C...C....T.....A.CC.G.  1831287
                                                                             \  
                                                                             |  
                                                                             C
748      16240996   ...A.....TAC...AGA.....AATA.TTG............A..CT..T..GTCCC..  16241055
748      12864483   ...A.....A.C...A.A.....ACTA.TTG......CC........T..T..G.-C...  12864541
748      2098950    ...A.....A.C..TAGA.....A.TA.CT.......CC........T.......CC-..  2098892
748      566415     ...A.....GAC...AGA.....ACTA.TTG......CC..A...........A.C.C.G  566474
748      5140268    ...A...TTG.C...ACA.....AATA.CTG.....TCC..............A..C-..  5140326
748      22980688   C..A...A.T.C...GGAT.....GTA.CT.......C....-....T.....A.CC...  22980630
748      27667359   ...A....TA.....ACAT....ACTA.AT..A....C..A.A...AT.....A..C-..  27667301
748      20170233   C..A.....A.C...AGA..T..AAT..CTG......CC........T.....A.CC...  20170174
748      8000139    ...A...T.ATC...AGAT....A.TA.CTC......C.......T.T.....A.CA.G.  8000198
748      24123198   ...A....TA.T...A.A..T..AGTA.CT......TCC..............-.ACC..  24123140
748      17364578   ...A.....A.C...AGA.....ACTA.T..G.....CC...A....T.....A..C-..  17364636
748      1033956    ...A.C..T-....TT.G......CTA.C.G......CC........T...C.AG.CC..  1033897
                                      \                                         
                                      |                                         
                                      A
748      16682921   ...A...GTA.CT..AGA.....A.TA.CTG......CC........T.....A.CC.G.  16682981
                                                                             \  
                                                                             |  
                                                                             A
748      24621541   ...A.....A.C...A.A.....A.TA.TGG......C....A....T.....A.C.G.A  24621601
                                      \                                         
                                      |                                         
                                      A
748      1714498    ...G.....A.CT.TTGA.....ACTAATTG....G.CC...T....T.....G..C-..  1714556
748      11932402   ...A.....G.T...AGA.....AC.A.CTG.ACA..CC...T....T.....-..CC..  11932344
748      18576931   .....GC...A.T..TG......A.T..TT..A...TCC...T...ATT....A.GC...  18576990
748      24476162   ..TA...ATGCC...AGA.....A.TA.C...T...TCC........T.....T.G....  24476102
                                                                             \  
                                                                             |  
                                                                             C
748      23407654   ...A.....T.C...AGA.CT.CCA.A.TT..A...T.C....A..AT.....A.G...C  23407714
                                                                            \   
                                                                            |   
                                                                            C
748      20637197   ...A.....A.C...AGA.....-A..A..G......CC.......AT.....         20637249
                                                  \                             
                                                  |                             
                                                  T
748      10881119   ...A.....A.A...AGAT....ACTA.AT........G........T.....T.CG..-  10881061
748      4747465    ...A.....A.TT..A.A..T..ACTA.TTG.......C........T.....A.CC-..  4747407
748      7447650    ...A.....A.T...AGA.....ACTA.TTT.....T.C........T.....A.CC-..  7447708
748      9576815    ...A.....A.C...AGA.....C.TA.CTG....G.CC........T...A.A....G.  9576755
                                                                           \    
                                                                           |    
                                                                           C
748      25303579   ...A....TG.C...----....CCT..CTC......AC...A....T..T..A.CC...  25303634
748      4631170    ...A...T.T.T..TAGA.....ACAA.CTG......CC........T.......C.-..  4631228
748      9919784    ...C.....A.CT..A.A..T..AC.A.CT.C.....CC...C....T.....A....G.  9919723
                                                                           \    
                                                                           |    
                                                                          CC
748      423436     ...A...TTG.C...AGAT....A.TA.CTT.A....CC..A....AT.....A.CC-..  423378
748      2272955    ...A....TG.C...AGA...C.AC.A.CTG....C.CC........T.....A.CC-..  2272897
748      6764656    ...A......AC..G.GAT..C.A.TA.CTT......CC.A......T.....A......  6764717
                                                                           \    
                                                                           |    
                                                                          CC
748      1596462    ..GA....AA.T...AGA.....ACTA.TTG......CC..A.....T.....A.CC-..  1596404
748      23642290   ...A.....A.C..TAGA.....AC.A.T...A....CC........T.....A.C..G.  23642350
                                                                            \   
                                                                            |   
                                                                            C
748      22861832   ..GG...T..T..AT..GG....A.TA.TTG......CC.A.A....T..T..A.C....  22861772
                                       \                                        
                                       |                                        
                                       T
748      19569470   ...A....TA.C...AGG..T..ACTA.TTG...A..CCAA....G.T.....A......  19569531
                                                                           \    
                                                                           |    
                                                                          AC
748      26751463   ...A.....A.T...AGAT.....-..A..TG..A..CC....A...T..TCCG.CC...  26751405
748      19886533   ...A....TG.C...AGAT....AC.A.CT.CA....CC........T....GA......  19886594
                                                                           \    
                                                                           |    
                                                                          CT
748      3982087    ...A.....A.T...AGA..T..AG.A.C........CG....A...T......C.C...  3982152
                                                           \             \      
                                                           |             |      
                                                        ACCC            AC
748      2923425                                   ..G...AC.....G..T......CA....  2923453
748      2943737    .G.A.....A.A...A.A.....ACGA.CTG.A....CAGA......T.......G..G.  2943673
                                                                         \      
                                                                         |      
                                                                     AACCT
748      11834114   ...AG.....AC...AG.T....A.TA.CTG.......C....T..AT..T..---....  11834170
748      6167457                                     ....C....A....T.....T.C....  6167483
748      13005856   ...A...T.A.A..TAGA.......TG.TTG......CC.AA.T..ATA...........  13005795
                                                                           \    
                                                                           |    
                                                                          CC
748      20413802   C..A.....A.C...AGA..-..A.T..CT........C...A....TG.T..AGCC...  20413860
748      4967591    ...A.....A.C...AGA.....A.AACT.-................T.....A.A.CTG  4967649
748      22109649   ...G....TG.C...TGA.....A-..A..T....T..C......T.T..T..A.CC...  22109590
                                                   \                            
                                                   |                            
                                                   G
748      20594847   ...A.....A.C...AGA.....A.TA.CTG......CC........T.....T.G.C.C  20594906
748      19624062   ...A..ATT-....T..GA....AG.A.CT.......CA.......AT.....A.CC...  19624121
                                       \                                        
                                       |                                        
                                       T
748      20856231   ...A.....A.C...AGAT....ACT..CTG.......C...C..G.T..A...C.C.G.  20856291
                                                                         \      
                                                                         |      
                                                                         G
748      23999355                                  ......C..A.A....T..T..A..C...  23999327
748      8923721    ...A....TG.C...ACAT....AA..A..T....GTCA.......AT.....A.CC...  8923661
                                                   \                            
                                                   |                            
                                                   G
748      190746     ...A....TA.C...AGA.....ACT.A..T..G...CC.......ATT......CC-..  190687
                                                   \                            
                                                   |                            
                                                   G
748      10732612   ...A...T..A....TG.T....AATACC........C.........T..T......     10732668
748      20114947                                ........ACA..TT...T.....AT.C.A.  20114917
748      25620541                                     ............TTA.T...CC....  25620566
748      2330026    ...AG...T.AA...........-...AAG..T....C....T...AT.T....TC..T.  2330084
748      12084117   ...A....TGTC...AGA...C.AGT.A.........CC........T.....A..C.T.  12084177
                                                  \                             
                                                  |                             
                                                  T
748      6044055    ...A.....A.....A.A.....CA..A......T..C....A....T.......C..G.  6043994
                                                  \                         \   
                                                  |                         |   
                                                  T                         C
748      3851650                                   ......CC........T.....ATCC...  3851622
748      19326718   ...A...TTG.C..TT.GATA..TA..A..G......CC........T.....-.ACC..  19326777
                                                  \                             
                                                  |                             
                                                  T
748      5821403    ...G...------....-----.C..A.CTG.......C........T.G...A.CC...  5821451
748      4334778    ...A....TG.A...AGAT....A-..A..T......CC........TT....AGCC...  4334719
                                                   \                            
                                                   |                            
                                                   G
748      6563905    ...A.....T.T...TTTT....A-..A.AGG.....CC........T..TC.GTC.A..  6563963
748      25394168   ...A...T.A.C...AGA.....A.GA.CT.................G......CC....  25394229
                                                                         \      
                                                                         |      
                                                                        AC
748      10796471   ...A.....T.....TCTG....A.TACCT.AA....C.........T..T..A..C...  10796412
748      1554967    ...A......A.T..T.T...C.A.AATTTG................T.....A.C.--A  1554910
748      8593928    ..TG.....T..G..TG.T....A..CTCTG...........AG...T...AGT.A----  8593983
748      25835387   ...A..CATG.C...A.AT....A.TA.......A..CC.A..A...T.....A.---.C  25835447
                                                \   \                           
                                                |   |                           
                                               CT  AA
748      8951251    ...A.....A.T...AGA......A..A..G......C.........T.....         8951195
                                              \   \                             
                                              |   |                             
                                            ACT   T
748      14038399   ...A...TTG.C...AGA..T..A-..A..T......C.........T..TA.A.C....  14038457
748      6111218    C.TG....TT.......T......ATACC.T.............T..T...AA...C.--  6111161
748      3758679    ...AG....A.C...AGA..T..CCTA..TG.....TCC..A.....T.....A.C.A..  3758740
                                                \                               
                                                |                               
                                               TT
748      26665845   ...A.GA..TA....TGA......C.G.ATG.......C...T....T..T....C.C..  26665782
                                                                              \ 
                                                                              | 
                                                                           ACTG
748      10762143   ..GG..A.AT.C...TGA.....A..A.CT....A..C...C-....T.....A.CC...  10762085
748      9410035    ...A.....A.T...ATAT....A-..A.T.......C.........T.....A.C....  9409977
748      23174031   G..AT..TTG.C...A.A...A.A-...AA.......C.........T.....A......  23173972
                                                  \                             
                                                  |                             
                                                  G
748      1462990    ...A....AA.TT..TGA....A.C.----.......C....A....T.....A.C....  1462935
748      10083062                                 .......C.........T.....ACC....  10083033
748      10279728   ...A...GTG.C...GGA.....A-..A.........C.....T........AA.C....  10279787
                                                  \                             
                                                  |                             
                                                  T
748      2620133    ...A.....A.C...AGA......A..A..T......CC..............         2620193
                                             \     \                            
                                             |     |                            
                                       TACTTAA     G
748      6053808    ...A.....A.C...TCTT...A.-...---......CC..A.T...T.....A.CC.T.  6053753
748      20875393                                 ........C........G..G..A..C...  20875364
748      25331181   ...A...TTG.C...AGA....A.-..---......TCC.......AT.T...A.CC...  25331236
748      3130060    ...A.....T.C...T.A..T..A-..A...A......C........T.GT.CA.C....  3130119
                                                  \                             
                                                  |                             
                                                  T
748      11288817   ...A.....A.C...TGA.-...TC..A......A..CC...A....T.....AGCC...  11288876
                                                  \                             
                                                  |                             
                                                  C
748      28437398   ..TA......AT...AGATG...A-..A....T....CC...A....T..G..A.C....  28437339
                                                  \                             
                                                  |                             
                                                  T
748      10442049                                 .......CA........T.......C.G..  10442078
748      19351133                                 .......CC........T.....G.GC...  19351162
748      19754096                                    ....CC....T...T.....A.CA...  19754122
748      22942391                                 ..A....CC........T.....A.CC...  22942362
748      13860659   ...A...TTGAC...AGG......A..A..T................T..A..A..      13860601
                                              \    \                            
                                              |    |                            
                                             AC    G
748      10326738   ...A.....A.C...AGG....CA-..A.........CC........T....CACCCA..  10326797
                                                  \                             
                                                  |                             
                                                  T
748      25616962   .G.A..A..A.C..GA--.....A-..A........TCC..A.....T....CA.C....  25617019
                                                  \                             
                                                  |                             
                                                  T
748      1394050                                  ..A.....C........T..T....CC...  1394079
748      25538405                                  ......CC....T...T.......CCA..  25538377
748      2287460    ...A.....A.C...AGA.....ACTA.TGC......CC........T.....A.CC-..  2287402
748      6311543    ...A.....A.C...AGA......A..A..-....----..............         6311490
                                              \                                 
                                              |                                 
                                         ACTTAC
748      24603227   ...A...GTG.C...AGA.....ACTA.TT.......C.....A.G.T.....A....G.  24603287
                                                                            \   
                                                                            |   
                                                                            C
748      996196                                   ......TCC......G.T.....A.C....  996225
748      1400157    ...A.....A.C...A.A.....ACTAA.TGG.....CC....T...T.C.....CC.-.  1400099
748      8287887                                   ....C.CC........TA....ACC....  8287859
748      13013352                             ..T......G.....A.....T....CA.CC...  13013385
748      13773932                                 ...............G.TT.T..A.CC...  13773961
748      17365778                                 .......CC........T.....A.CC...  17365749
748      19556043                                 .......CC....A..TT..T..A.C.C..  19556014
748      26422951                                ....GA..C....CT...T.......C.AG.  26422981
748      21728719   ...A.....T....TTG..TT....A.C-.T......C..T......T..G..A.CA...  21728778
                                           \                                    
                                           |                                    
                                           A
748      10217273   .A.A.....A.C...AGA.....-..AA..T......CC...A....T.....A.C....  10217332
                                                   \                            
                                                   |                            
                                                   G
748      26869236   ...A....TA.TA..AGAA....AA..A..T......CA........T.....A......  26869296
                                                   \                            
                                                   |                            
                                                   G
748      2095316    ...A.....A.C...AGA.....A-..A..T......CC..............-.A.G..  2095258
                                                   \                            
                                                   |                            
                                                   G
748      9048137    ...A....TA.C...AGA.....A....---......CC.......A.T....T.CC..A  9048196
                                            \                                   
                                            |                                   
                                          CTA
748      5780855    ........AAAT...AGAA....A-.....T......CC........T.......CC...  5780795
                                \                  \                            
                                |                  |                            
                                T                  G
748      10227175   ...A...T.TTT...AGA..A..A-.....T.........CA...........A..C...  10227234
                                                   \                            
                                                   |                            
                                                   G
748      17944587   ...A.....G.T...AGA.....A-..A.........C.....-...T..T..A.CCC..  17944645
                                                  \                             
                                                  |                             
                                                  T
748      2362452    .C.AC..T.T.....TGA.G...AC.....T......CA........A..TG....C...  2362513
                                             \     \                            
                                             |     |                            
                                             A     G
748      19541288                                  ......C.........T.....A..C..C  19541316
748      797429     ..TA.....A.C...AGA.....A-..A..T......CC........T.....G.CC-..  797487
                                                   \                            
                                                   |                            
                                                   G
748      1600782    ...A..-...T......AA....TA..A..T....G.CC........T.....A.A.G..  1600722
                                       \           \                            
                                       |           |                            
                                       T           G
748      9294194    ...C....T.A....TG.T.T..A-..A..T......C.........T.....G..C..A  9294135
                                                   \                            
                                                   |                            
                                                   G
748      25062317   ........TGTT...AGAT....A-..A..T......CC........T.....ATCCA..  25062376
                                                   \                            
                                                   |                            
                                                   G
748      989718                                    ......C.........T.....A.C.G..  989746
748      1165251                                   ......CC........T..T..A.CC...  1165223
748      18130666                                  ......CC........T.....A.CC...  18130638
748      19803154                                 .......CC....T.....C...A.C.G..  19803125
748      20462468                                 ........G........T.....A.CC...  20462439
748      23816577   ...A....T.AC...ATAT....A.TA.C.........C........T.....A.CC-..  23816519
748      325760     ...A....TG.C...A.AA....-...A..TG.....CC.....G..T.....A.CC.G.  325701
                                                     \                          
                                                     |                          
                                                     G
748      21973295   ...A....TG.C...AGA..T...C....TG......CC........T..-....ACC..  21973233
                                             \  \                               
                                             |  |                               
                                           TAG  T
748      2001651    ...A....TA.C...AGA.....ACTA.C...A.....C........T.....A.CC-..  2001593
748      2019155    ...A....TA.C...A.A.....A-.....T......CC........TT....A.C.G..  2019214
                                                   \                            
                                                   |                            
                                                   G
748      4610393                                   ......C...A.....T..T..A.CC...  4610365
748      7569415    ...A.....A.C...TGA.....A-..A..T......CCC..T....TT....A..C...  7569356
                                                   \                            
                                                   |                            
                                                   G
748      11933386                                  .......C...A....T.....A..C...  11933414
748      13971810   ...A.....A.C.C.A.A..-..CC..A..T..A...C...A.....T.....G.CC...  13971869
                                                   \                            
                                                   |                            
                                                   G
748      19455730                                  ......CC........T.....A..G...  19455702
748      1256010    ...A....TGAC...A.A.-...TA...---..C...CC........T.....A..CG..  1256065
748      9307276    ...A.....TAC...AGA.....AG...---.......C........TG....G.C....  9307332
748      9563472    ...A....TA.T...A.A...A.....A..G......CC........T.....         9563413
                                             \    \                             
                                             |    |                             
                                        CACTTA    T
748      9842874                                   .......C........T.G...A.CC...  9842846
748      19327668   ...A...ATG.C...AGA....-.A..A..T......CC........T..T..A.C....  19327609
                                                   \                            
                                                   |                            
                                                   G
748      22326553   ...A.....TAC...AGA..T..A-.....-.A....CC........T..T..A..CA..  22326610
748      1386285                                   ....C..C...A....T.....A.CC...  1386313
748      10198504                                  ......CC........T.CT..A.CC...  10198476
748      10658470                                  ..............T.TA....G.CC...  10658442
748      10956523                                  ......CC........T.....A.AC...  10956551
748      11755923                                  ...A..CC........T.......CC...  11755951
748      12464519   ...A.....T......CA.........---......TCA..A.T..AT.....A..C...  12464578
                                           \ \                                  
                                           | |                                  
                                           A AC
748      17673596   ...A.....A.CT..T.A.....A....---.......CA.T.A...TT....A.C....  17673655
                                             \                                  
                                             |                                  
                                           TAA
748      19590391                                  ......CC........T..T..A.C....  19590363
748      22015354   ...AT....TAC..A..G.....A-..A......A..CA....T...T.....A.CC...  22015295
                                                  \                             
                                                  |                             
                                                  T
748      22177043                                  ......C.........TT....A.GC...  22177015
748      24795047   ..TG....TT.C...AGA.......G...--..CA..CC........T..T..A.C.G..  24794987
                                          \                                     
                                          |                                     
                                        AGC
748      25444358   G..A...----..AA.C...G......A..T.....TCC........T....AA.CC...  25444417
                                          \  \     \                            
                                          |  |     |                            
                                         CA  A     G
748      2797014    ...A...T.T.C...AGG..T..ACT.A..T....GTCC.......AT..T..A......  2797074
                                                   \                            
                                                   |                            
                                                   G
748      23968546   ...A.....T.C...AGA.....ACGA.CTT......CC..A.....T........C-..  23968488
748      28496006   ..AA.....AAC..T..A.....A-.....T.A....CC.......AT........C.T.  28495947
                                                   \                            
                                                   |                            
                                                   G
748      20809134   ...A.G..TG.C...A.A.....AC.A.CTG.....TC.G.......T.....A.C.-..  20809192
748      23351238   ..TA...T.T.C...AGA.....A-..A..T.A.A.TC....T..G.T.......CC...  23351297
                                                   \                            
                                                   |                            
                                                   G
748      25366319   ...A.....A.C.A.AGA.....A.TA.CTG......CC........T.....A.CC-..  25366377
748      27097241   ...A...GT-.A.C...G......A..A..T.....TC....A....T.....A.CCC..  27097181
                                      \            \                            
                                      |            |                            
                                      A            G
748      27730180                                  .....G.C..AA....T............  27730152
748      1149153                                   ..G...CC....A...T.....ATC....  1149125
748      3160373                                   ......GA........T.....A.CC...  3160401
748      3276473                                   ......CC...A....T.....A..C..G  3276445
748      4599298                                   ......CG........T.....A..C...  4599270
748      6600277    ...A......A...TTT...T..AC.----..A..........A.T.T.....G.C.A.C  6600332
748      7863548                                   ......C...A....AT.....AC...T.  7863520
748      8843995                                   ......CC........T.....A.CAGT.  8843967
748      9118403                                       ...C..A.....T.G.....GC..C  9118427
748      10223882                                  ......CC........T.....A.CCA..  10223910
748      10545471   .........T.TT..AG..-...TA..A..T......CC....A...T...C.A.CC...  10545412
                                                   \                            
                                                   |                            
                                                   G
748      12496742   ...AG....T.C...T.T..-..CA...---...C.GC..A.A...AT.....A......  12496797
748      15634719                                  .....A.......T..T.....A.CC...  15634747
748      18465592   ...A.....A.C...AGA..T..A.....-....--.C.G......ATT....A.CC...  18465651
                                             \                                  
                                             |                                  
                                           AAG
748      19306324   ...A.....A.C...AGA......A..TA.G......C.........T.....         19306265
                                            \     \                             
                                            |     |                             
                                           AC TAACT
748      19548903   ...A....TA.CT.TAGA....A.-.A.---......C.....TG..T.....A...-..  19548957
748      23414252   ...G.....T.C...AGAT.G.A.G-..---......CC........T.....A..CAG.  23414307
748      25617073                                  ......C.CC......T.....A..C.T.  25617101
748      25929579                                ...T....C....AT...T..T..A.CC...  25929549
748      26292909   ..TG.....TAC....GAG....A.-.A..T......CCC.A.....T.....TC.C...  26292967
748      4452378    ...C...T.A.T...AGA..T..A-..A..T.....TG.G......CT.....A.CCG.C  4452437
                                                   \                            
                                                   |                            
                                                   G
748      6015193    ...A....TT.C...AGA....AA-..A..T.A....CC.....C.ATT.T..A.AC...  6015133
                                                   \                         \  
                                                   |                         |  
                                                   G                         C
748      6687554    ...A.....A.CT..AGA.....ACGA.CT.....G.CC........T.....A.CC-..  6687496
748      7019698    ...A....T-.C....CT.TG...C...---....G.C.GA..A..AT..T..A......  7019640
                                          \                                     
                                          |                                     
                                        CAA
748      10165843   A........A.C...AGA.....A.TA.CTG......CC.A....G.T.......CC-..  10165901
748      14025987   ...A.....T....TTG.T.T..A-..CC.T.....T..AT.....A.TGAC.A......  14026046
                                                   \                            
                                                   |                            
                                                   G
748      20168518   ...A...T.T.C..TAGA......-..A..T......CC..T.T..AT.....A...A..  20168459
                                                   \                            
                                                   |                            
                                                   G
748      24232714   ...A....TA.C...ATA.....A-..AC.T....T.CC........TTG..CA.CC...  24232655
                                                   \                            
                                                   |                            
                                                   G
748      26625796   ...A.....A.CA..AGA.....A..A.CTG......CC........T.....A.CC-..  26625854
748      1508065                                   ......CCC..A....T..T..G.CC...  1508093
748      1831948                                   ......CC..A.....T........C...  1831976
748      2189985                                   ....T..G........T..T..A.C...C  2189957
748      2909031    ...A.....A.C...A.A.....AATA.CTG......CC...A....T.....A.CC-..  2908973
748      4570345                                   ..C...CC........T.....A.CCC..  4570373
748      4692474                                   .....TCG........T.....A.CC...  4692502
748      5501505    ...A.....ATC..TAGAGT...A-..A..T.A....CC.......ATT..A.A.CC...  5501446
                                                   \                            
                                                   |                            
                                                   G
748      6331196                                   ......C.CA......T..T..A.G...C  6331224
748      6673346                                   ......CC....T...T.....A.CC...  6673374
748      7074782                      ......-.......A...TCC..A...........A..AG..  7074823
                                                   \                            
                                                   |                            
                                                   C
748      7821927    ...A..AA.T.C...AGA.....A-..A..T......CC........T..T..A.CC.T.  7821988
                                                   \                            
                                                   |                            
                                                 GTG
748      11160235                                  ..A...CC........T..T..AC.....  11160263
748      11166907                                  ......CC........T...CCAGCC...  11166935
748      13158631                                  ......C.........T.T...A.CCA.A  13158659
748      14058965                                  ......CC........T.....A..C...  14058937
748      15903575                                  .....TCC....T...T.....G.....C  15903603
748      16943153                                  .....TC.........T.....A.CC.A.  16943125
748      17667255   ...A....TA.C...AGAGT...A-..A.........CC..A...G.T.....A.C....  17667315
                                                    \         \                 
                                                    |         |                 
                                                    T         A
748      17724775   ...AG..TT.AC...AGA..........---...AT.CC...A....T.....G.C....  17724834
                                         \   \                                  
                                         |   |                                  
                                         C  AG
748      18554334                                  ......C.AA.....AT.....T.C....  18554306
748      22390511                                  .......G........T.....A.C....  22390483
748      23157680   ...A...GTGAC...AGA....A.G...---.....GCC...A....T.....A.CC...  23157736
748      27106856                                  ................T.....A.C..G.  27106828
748      28059728                                 .......C........AT.....A.C...C  28059699
748      13211223   ...A.....A.C...AGA..T..A-..AA.T.......C........T.....A.CCA..  13211164
                                                   \                            
                                                   |                            
                                                   G
748      122359     ...A.....A.C..TAGA.....A-..A..T......CC...A....T.......CC-..  122417
                                                   \                            
                                                   |                            
                                                   G
748      9903820    ...A.....A.C....GA..--...A.A..T......CC........T.....A.C....  9903761
                                              \    \                            
                                              |    |                            
                                              G    G
748      8418803    ...A....TT.C...AG--....AG....---..A...C......TT......T.C....  8418857
748      24504856   ...A....TG.C...AGA.....A.A..---......CC........T....CA.CC...  24504797
                                            \                                   
                                            |                                   
                                          CTA
748      8909933    ...A...GTGAC...AGA.....A-..A..........C...A....T.....A.CC-..  8909875
                                                  \                             
                                                  |                             
                                                  T
748      10265314   .C.A..A..A.C...AGA.T...C-..A...A.....C....C....T.....A....A.  10265375
                                                  \                        \    
                                                  |                        |    
                                                  T                       CC
748      10775835   ...A...GTG.T.C.AGA.....A-..A..T.......C........T.....-.GCC..  10775777
                                                   \                            
                                                   |                            
                                                   G
748      18235405   ..TA.....A.T...AGA.....A-..AA.T......CC...........-..T.AC...  18235347
                                                   \                            
                                                   |                            
                                                   G
748      19285385   ...A.....A.C...AGGTG...A-..A.........CC........T.....A.C.-..  19285443
                                                  \                             
                                                  |                             
                                                  T
748      19454382   ...A.....A.C...AGG.....A-..A..T......CC...........T..A..CC..  19454441
                                                   \                            
                                                   |                            
                                                   G
748      2418184    ...C....TG.C...AGA.....A-..A.........CC.......ATT.T..A......  2418245
                                                  \        \               \    
                                                  |        |               |    
                                                  T        C               C
748      17107864                                 ..C....C.....T...T.....A......  17107835
748      24758191   ...A.....AAC...AGG.....-...A..T......CC...T....T.....A.CC...  24758250
                                                   \                            
                                                   |                            
                                                   G
748      4020955    ...A.....G.C..AAGA.G...A-..A..T......CC....T...T.....A...-..  4020895
                                                   \                            
                                                   |                            
                                                 GTG
748      7549685    ...G.....AAC...AGA.......AA.CTG......CC........T.....A.CC-..  7549744
                                           \                                    
                                           |                                    
                                           A
748      8282356    ...A.....T.C...AGA..T..C-..A..T.....TCC........T.....A....G.  8282297
                                                   \                            
                                                   |                            
                                                   G
748      19474684   ...A.....T.C...A.A.T...A-..A..G.A.....C....-...T.....A.....C  19474626
                                                   \                            
                                                   |                            
                                                   G
748      12087441   ...A....TG.C...AGA.....A-..A..T......CC..A.....T.....A..C-..  12087499
                                                   \                            
                                                   |                            
                                                   G
748      17730253   ...A.....A.C...AGAT....-...A..TG.....CC........T....GA.CC.A.  17730194
                                                    \                           
                                                    |                           
                                                    A
748      27710475   ...A....TG.C...AGA.....A.TA.C........CC.......AT.....A.C..G.  27710415
                                                                            \   
                                                                            |   
                                                                            C
748      329789     C.TG........A...GATTG..A....---......C.........TG....A..C...  329848
                                             \                                  
                                             |                                  
                                           TAC
748      1645606    ...A..A..A.C...AGG.....A-..A..TG.G...CC........T.......CC...  1645665
                                                    \                           
                                                    |                           
                                                    C
748      22882659   ...A.....A.C...AGA....A.-..---......TA.........T.....A..C-..  22882605
748      7381582    ...AG...TG.C..TATA.....A....---....G..CA......AT.....A.C.-..  7381640
                                            \                                   
                                            |                                   
                                          CTA
748      11609265   ...A...GTG.A...AGA....A.-..---........CA.......TGG.....G.GT.  11609320
748      16080038   ...A.....A.C...AGA......A..A.........CC........T.....         16080097
                                            \     \                             
                                            |     |                             
                                       ACGCTT     T
748      24004986   ...AG....A....TG..-...AA-..A..T......C.........T..T..A.C...C  24005044
                                                    \                           
                                                    |                           
                                                    T
748      864041     ...A...G.TTC...AGA....A.-...---......C.........T.....A.CC...  863986
748      1634506    ..GA....TG.C...AGAT....A-..A..T......CC........T.....A..C-..  1634448
                                                   \                            
                                                   |                            
                                                   G
748      2254412    ...A..G.TGTTA....A..G.A.-...---......CC.AA.....T.....A.CC...  2254467
748      6359771                                   ......CC...A....T.....A.C....  6359799
748      7986576    ...A.....A.CT..AGA.....A-..A..T......CC........T.....A.CC-..  7986518
                                                   \                            
                                                   |                            
                                                   G
748      8383034    ...A....TG.C...AGA.....A-..AC........CC........T..T..A.CC-..  8382976
                                                  \                             
                                                  |                             
                                                  T
748      10118819   ...A.....T.CT..AGAA....A-..AA.C.......C.......AT..T..A.CC...  10118760
                                                    \                           
                                                    |                           
                                                    A
748      12736910   ..TAT...TG.A...AGA..T..A-..A.........C.........T.....AGCCA..  12736969
                                                  \                             
                                                  |                             
                                                  T
748      17063855   ...A.....AAC...AGA.C...A-..A.........CC........T.......CC-..  17063913
                                                  \                             
                                                  |                             
                                                  T
748      25067255   ...A....TGAC...GTAT....A-..A..T...C..CC........T.....A......  25067194
                                                   \                       \    
                                                   |                       |    
                                                   C                      CC
748      1606085    ...A....TG.C...AGA......                                      1606108
748      6118220                                     ...T.C........T.....A.AC...  6118194
748      8390264        .....A.T...A.T.....A-..A..T..G...C.........T...A.A.CC...  8390319
                                                   \                            
                                                   |                            
                                                   G
748      8890427                                  .......CC.A......TT....A.C..T.  8890398
748      11112383                                   ......C......G.T.....T..A...  11112410
748      11708679                                   ......C........T.....AC.C...  11708652
748      19910517   ...A...A.A.C...ACA.....A-..A..T.C....CCAT......T...C.A.CC.GG  19910576
                                                   \                            
                                                   |                            
                                                   G
748      20948693                                 ...C...CC........T.....A.CC...  20948722
748      27401356   ...A.....A.T...AGA......                                      27401333
748      28167024   ...A.....A.C...AGA.....A-..A..T......CC.A.A....T..T.....C.G.  28166965
                                                   \                            
                                                   |                            
                                                   G
748      1858345    ...A......T....AG.....CA.GA.TT..A....C.........T..T...CCC...  1858405
                                                                         \      
                                                                         |      
                                                                         C
748      4108020    ...A.....A.C...AGA.....A-..A..-.A..----........T.....A.CC-..  4107968
748      5773464    ...A....TG.T...AGA.....A-..A..T......CC.A......T.T...A.CC-..  5773406
                                                   \                            
                                                   |                            
                                                   G
748      25983446   ...A...TTG.C...AGA.....A..A.CTG.......C...A....T.......CC...  25983506
                                                                             \  
                                                                             |  
                                                                             C
748      28062678   ...A...T.G.C...AGA......A..A..G......CC........T.....         28062737
                                            \     \                             
                                            |     |                             
                                       ACACTT     T
748      792854     ...A....TGAC....GA....A.-...---.....GCCA.......TGG...A..C-..  792800
748      2968496    ...A.....A.C...AGAT....A-..A..T......CC......C.T.....A.CC.G.  2968555
                                                   \                            
                                                   |                            
                                                   G
748      6057461    ..AA..C..A.C...AGA......CT..CTG......CC........T.....A.CC-..  6057519
748      8665943    ...A.....ATT...AGA.....A-..A..T......C...............         8665891
                                                   \                            
                                                   |                            
                                                   G
748      10795924   ...A...T.A.C...AGA.....A-..---......TCC........T.....A..C-..  10795870
748      11121638   ...G....T.AC...AGA.....A-..A..TG.A...AC........T.....A.CC...  11121579
                                                    \                           
                                                    |                           
                                                    A
748      11409969   ...A.....A.C...AGA.....ACT.A..T......CC........T..T.CA.C..G.  11410029
                                                   \                            
                                                   |                            
                                                   G
748      13748890   ..TA.....AAC...AGAT....A-..AC.T......CCCA......T.....A.CC-..  13748948
                                                   \                            
                                                   |                            
                                                   G
748      20699544   ...A....TG.T...AGG..T..A-..A..T......CC........T....GA.C--.C  20699487
                                                   \                            
                                                   |                            
                                                   G
748      2509656    ...A....TGCT...AGA....CA-..A.........CC....A..AT..T..A.CC...  2509715
                                                  \                             
                                                  |                             
                                                  T
748      2577384    ...A...T.G.C...AGAT.....A..A..G......CC........T.....         2577325
                                            \     \                             
                                            |     |                             
                                       ATACTT     T
748      2714392    ...A....TG.C...AGA......                                      2714415
748      8223640                                  ............T....T.....A..C...  8223669
748      9353548    ...A....TG.C...A.A......                                      9353525
748      10507289                                  ......CC........T.....A.C.A..  10507261
748      28285188   ...AGC.T.A.C...AGA....CA-.....T......CC..AA....T...C.A.CC...  28285129
                                                   \                            
                                                   |                            
                                                   G
748      4574833                                   ......CC...A....T..T..G..AG..  4574861
748      12272499   ...A...T.T.C...AGAT....A-..A..TG.....CC........T.....A.CC-..  12272557
                                                     \                          
                                                     |                          
                                                     A
748      13477883   ...A....TG.T...AGA......A..A..-........                       13477844
                                            \                                   
                                            |                                   
                                           AC
748      19278184   ...A......AC...TGA..T.CA....---......AC....G...T.....G.CC.AG  19278125
                                            \                                   
                                            |                                   
                                          CAA
748      23810213   ...A...TTG.C...AGA....AA-...---......CC........TA....A.CC-..  23810159
748      27834944   ...A....TG.C...A.A.....A.TAATTG......CC........T.....A.C.G..  27835005
                                                                            \   
                                                                            |   
                                                                           CA
748      2439688    ...A.....A.C...AGA.....-...A..T.A....CC........T.....-.GC...  2439630
                                                   \                            
                                                   |                            
                                                   G
748      10075385   ...A.....T.C...AGA.....-A..A..G......CC........T.C...-.AC...  10075327
                                                  \                             
                                                  |                             
                                                  T
748      24314406   ...A.....A.T.G.AGA.....-A..A..T......CC........T.....T.-C...  24314348
                                                  \                             
                                                  |                             
                                                  T
748      9132923                                    .....C.......G.T.....A.C....  9132896
748      24088331                                  ......C....A...AT.......C....  24088303
748      1659332                          .......---.....C.........T....GA.C....  1659366
748      10179052   ...A.....T.C...AGA.....A.....---....ACC.......AT......CCC...  10179111
                                          \                                     
                                          |                                     
                                        CCC
748      28451881   ..AA.....A.C..TA.A.....A-.....T.A.....G....A...T......C.C...  28451822
                                                   \                            
                                                   |                            
                                                   G
748      10216167                               ........TC........AT............  10216198
748      13303301   ...A.....A.C...AGA.....AATA.CT.......C...............A.C..G.  13303240
                                                                  \         \   
                                                                  |         |   
                                                                  A         C
748      17769428                                    ....CC..............A..C...  17769454
748      23867506                                  ......CC........T.....A.A....  23867534
748      25656053   ...A...T.T.CT..AGA...A..-..A..T.......C........T.....A.CC...  25655994
                                                   \                            
                                                   |                            
                                                   G
748      298618     ...A....T-.A..T...T...A.-..---........C..A.....T..T..G.C..T.  298564
748      3281651    ...A...T.T.....AG...T..A-..AC.T......AC.......AT..GC.A.C....  3281592
                                                    \                           
                                                    |                           
                                                    T
748      6391400                                     ....C.......T.T..T..A..G...  6391426
748      7536511    ...A.....A.C...AGAT.....A..A..G......CC........T.....         7536452
                                            \     \                             
                                            |     |                             
                                       ACACTT     T
748      8504999                                     ....CC.......AT.....A.C.G..  8504973
748      11346082                                  ......C.G.......T.......CC...  11346110
748      12156862                                    ....CC...........G..A......  12156888
748      24023700   ...A.....A.C...AGA.....A-..A.T.......C........C...T..A.CC...  24023759
                                                   \                            
                                                   |                            
                                                   G
748      25167350   ...A.....A.T...AGA.....-A..A.....G...CC..........G...         25167402
                                                  \                             
                                                  |                             
                                                  T
748      1344973    ...AG..GTG.T...AGA...G.A-..A..T..G..TCC........T.....A.CC.G.  1345032
                                                   \                            
                                                   |                            
                                                   G
748      1538218    ..TA....TG.CG..GGT.....AA..A..T.....TGC.......AT.......CC...  1538278
                                                   \                            
                                                   |                            
                                                   G
748      6666152    ...A.....A.A...AGA.....                                       6666130
748      8408342                                     .....G.......ATA.T..A.CC...  8408316
748      10414793                                  .......C........T.....A.CCA..  10414765
748      10425532                                 ........C...AGT..T............  10425561
748      12171285                                  ......CC.......AT....AA.CC...  12171313
748      24044683                                    .....C...C....T.....A.C...C  24044709
748      25260579                                  ......C........AT.......CC...  25260607
748      12102811   ...AG....GAC...AGAT....-A..A..G......C.........T.....         12102759
                                                  \                             
                                                  |                             
                                                  T
748      8553604    ...A....TG.C...AGA.....A-..A..TG.....CC..CAT...T.....A.C.-..  8553546
                                                     \                          
                                                     |                          
                                                     G
748      22033402   C..A.....T.T..GTG--....T...A........TCA.A.....AT.....A..C...  22033343
                                             \    \                             
                                             |    |                             
                                             A    C
748      4058                                        ....C.........T..T..A.CC...  4084
748      826397     ...A...T.G.C...AGA......A..A..G.......C........A.....         826338
                                            \     \                             
                                            |     |                             
                                       ATACTT     T
748      2509407                                     ....CC.A......T.....A.CC...  2509381
748      2657627                                     ........T....ATTT.C.A...G..  2657601
748      8373242                                     ....C..A......T.....ATCC..C  8373268
748      8621850    ...A....TA.T..TGGA....A..------...A..CC........T.....A.GCG..  8621903
748      18092626   ...A...G.A.CT..AGA.....A-..A..T.......C.A.....AT..T..A.CC..A  18092685
                                                   \                            
                                                   |                            
                                                   G
748      18660607   ....G....A.C...AGA.....C-..A..T...A.T.C.....C..T....AA..C...  18660548
                                                   \                            
                                                   |                            
                                                   G
748      18945273                                    .....C.T.....CTT.T..A.C....  18945299
748      20240923                                  ..G...CC........T.T...A.C..T.  20240895
748      23746665                                   .........T.....T.......CCAA.  23746692
748      21012133                            ......................T.....A..C.T.  21012098
                                                  \                             
                                                  |                             
                                                  T
748      18635613                                 ...........T.....T.......G....  18635642
748      199749     G..A.....A.C...AGA....A.-...---......CC..A.....T.....A.CC-..  199803
748      8427123                                  .......CC........T...C....C...  8427152
748      1484326    CC.A.G....A...T----...A.-....G-......CC...C.......TC.G......  1484273
748      4753324    ...C.....A.T...AGA.....ACTA..TG....C.C....-....T.....A.CC-..  4753267
748      16647505   ...A...ATG.C...AGA.....-A..A..GG..A..CC........T.....-.ACC..  16647563
                                                  \                             
                                                  |                             
                                                  T
748      25208579   ...A...A.AAC...A.A.....-.G.A..TCT...T..C.......T.....A..CC..  25208520
                                                      \                         
                                                      |                         
                                                      C
748      25455683   ...A.G...T....TA...-...TA..T..-......C.A.......T..T..G.C....  25455740
748      1955728    ...A.....A.C...AGGTG...A-..A..........C........T.....A.CCG..  1955787
                                                  \                             
                                                  |                             
                                                  T
748      11254834   ..TA....TG.C...AGA.....A-..A..TG.....CC.AA.....T..T..ATACC..  11254775
                                                     \                          
                                                     |                          
                                                     G
748      794256                                     .....CC.......AT...A.A.CC...  794229
748      11209642                                  ......C.AA.A....T...A...CC.T.  11209614
748      11234022                                 .......AG...A.C..T.....A......  11234051
748      26989177                                 ..A.....A..A....AT.....A.C....  26989206
748      27088396                                ........C...A.....T.....T.CC...  27088366
748      794726     ...A.....G.C...AGA.....ACTA.C.G......CC........T...C...CC-..  794784
748      17681951   ...A...T.A.CT..AGAT....AC.A.CTG......A.G.......GT.T.......A.  17681890
                                                                         \      
                                                                         |      
                                                                        AA
748      12309062                                 ........C....T..ATA....A.A..T.  12309091
748      14227384                                    ..............T.....G..G...  14227410
748      19292223                                    ....C.........T..T..A.C....  19292197
748      25568721                                  ......CC...A....T......CCC...  25568749
748      28359369   ...A...A.G.C...AGA......-...ATT.....TCC....T..AT..T..A.CCG..  28359310
                                                   \                            
                                                   |                            
                                                   G
748      2182156    ...A......AC...AGA.....A-..A......C.AC....CA..TT..T..A.C....  2182097
                                                  \                             
                                                  |                             
                                                  T
748      8187418    ..TA..G..T.....TTAT.G..-...---C......C....A..........G.C..T.  8187363
748      13577728   ...A......A......AT....C.A.T.-G.T...TCC..AA.......TC...C....  13577669
                                           \                                    
                                           |                                    
                                           A
748      2469902    ...A..C..T.C...ACA......-..AC.T...........AA.........A..C...  2469843
                                                   \                            
                                                   |                            
                                                   G
748      1775178    ...A.....T.....TT....G.-...T.--..G........A....TT.....C.GG..  1775234
748      1216874    ...A..G.TG.C...AGA.T..A.-...---......CC.A.A....T.......C.G..  1216819
748      12964712                                  ................T.....T.C....  12964684
748      26786393   -..A....TG.T...AGA....A.G-..---......C.........T.....A.CAG..  26786447
748      23105327                                 .......CC........T..T..A.C....  23105298
748      26365313   ...A...T.T.C...A.A.....C-..........C..C........T.T...A.CC...  26365253
                                 \                \                             
                                 |                |                             
                                 C                C
748      6173440                                   ......C.........TG...........  6173468
748      6654431    ...A.....T.C...AGA..T..A...A..T.....ACC.......AT..T..A..C.T.  6654494
                                             \     \                            
                                             |     |                            
                                           TTA     G
748      27743316   .CTA......AC...AGA....A.-...---...........A.....A.T..A.C....  27743261
748      1972605    ...A....TG.CT..A.A.....A-..A..T......CC........T.....A.C....  1972664
                                                   \                            
                                                   |                            
                                                   G
748      19194811                                 .....C..G........T.....A..C...  19194840
748      17867187                                  ..........AA....T.....A......  17867159
748      22957807                                  ......C.........TT.T....C..T.  22957835
748      23136108   --......TT.....AG......A-..A--..A....C...A.....T..T..A.CA...  23136162
748      27282183   ...A...ATG.C.ATAGA..........---.......CG.....G.T.....A.CC-..  27282125
                                           \ \                                  
                                           | |                                  
                                           A AG
748      1385328    ...A.....A.C..........A.-...---.....TCC........T..T....CC...  1385269
                                   \   \                                        
                                   |   |                                        
                                 AGA   T
748      5213825    ...A.....A.C...AGA......CTA.TTG............A..AT.....A.C..G.  5213885
                                                                           \    
                                                                           |    
                                                                           C
748      6645888                                   ...T............TT....T.CC..C  6645916
748      8426944    ...A....TGAC...AGA.....T...A..T.....GCC........T.....A.CCC..  8426883
                                             \     \                            
                                             |     |                            
                                             A     G
748      11854978                                  ................T..T...CC.AT.  11855006
748      12700181   ...A....TT.CA.TAGT.....A-..A..T......CC....A..ATG.......C...  12700240
                                                   \                            
                                                   |                            
                                                   G
748      15552559   ...A.....A.C...AGA.T...AA.CT..--.....CC........T.....         15552610
                                              \                                 
                                              |                                 
                                              A
748      17367330   ...A......A....TG...T....-.AC........C.........T..TC.A.CC.A.  17367271
                                                   \                            
                                                   |                            
                                                   G
748      18063978   ...A.....G.C...AGA.....-A..A..G......CC........T.....         18063926
                                                  \                             
                                                  |                             
                                                  T
748      22003533                                  ......C.........T.....A.CC...  22003505
748      22613532                                  ......CC...A...AT.....A.C..A.  22613560
748      26532531                                     ......AA.....T.....A......  26532556
748      8366861    ..TA....TA.CT..AGA..T..A-.....T......CC........G.....A.CCGAA  8366920
                                                   \                            
                                                   |                            
                                                   G
748      19787893   ...A.....T.T...AGA....-.A..---......TCC..A.....T.....T.CC...  19787948
748      2196202                                   ......CC....T...T.....A.AC...  2196174
748      3254710                                   ......CC........T.....A.ACC..  3254738
748      7045239                                   ...C..C....A....AT....GTCC...  7045267
748      8504581    ...A.....G.C...AGA.....TA..A..G......CC........T.....         8504640
                                         \        \                             
                                         |        |                             
                                    ATAACA        T
748      11268356   ...A.G.T.A.C..T..A..T..CC.C..TCC.-.C.C.........A..T..A..C.GC  11268416
                                             \                                  
                                             |                                  
                                            TA
748      12349660   ...A.....GAC...AGA......A..A..T......CC..............         12349601
                                              \    \                            
                                              |    |                            
                                         ACTTAC    G
748      19668615                                      ..C.........A.....A..C...  19668639
748      20165840                                  .....GC.........T..T..A.CC...  20165812
748      20939700                                  ......C..A......T..T..A..CC..  20939728
748      22115620                                  .....A.........CGT.T..A.C..T.  22115592
748      26615686                                  ......CC...A....T.....A.C..A.  26615714
748      2323901    ...A....TG.T...TGA......-..A..T..A...CC...A....T.....T.A.GT.  2323960
                                                   \                            
                                                   |                            
                                                   G
748      8438144    ...A.....T.C..TTG.TG...ACTACTT..A....C....A....TGG-..A.CC...  8438202
748      24065674   ..TA..AT.TA...T..TA.AC.TC..A....A...T.C.....T.AT.....A.CC...  24065734
                                                   \                            
                                                   |                            
                                                   G
748      25001577                                 .......CC........T.....A.CC...  25001548
748      21102704   ...A....TT.....TTGT....TA.AAC.T...C............T.....A.C.G..  21102644
                                                   \                            
                                                   |                            
                                                   C
748      1718877    ..........AA...A.AT...A.-...---......C.....T...T.C...A.....A  1718822
748      566640     A.TG....T.TC...T.A..T..A...TAGT......C....A....T..T..G.CC...  566704
                                             \         \                        
                                             |         |                        
                                           TAG        TC
748      1643497    ...A....TG.C...AGA..T..AC.A.CTG......CC..............-.GCC..  1643555
748      5694381                                   ......CC....T...T.....AGC....  5694353
748      14145351   ..TA....TG.C...AGA.....A-..A..T......CC.......AT.....A..C-..  14145293
                                                   \                            
                                                   |                            
                                                   G
748      21210919                                   .....C.........T.....A.C..T.  21210892
748      24221547                                 ......A.C........T.......CC...  24221576
748      24354821   ...A.....AAC...AGA......-..A..T......C....A....T.....A.CC...  24354880
                                                   \                            
                                                   |                            
                                                   C
748      27875320       .....T.C..T...........--..C....T......A....GT.....TG....  27875265
                                                    \                           
                                                    |                           
                                                   GG
748      12537835                                   .....C.........TT......CA...  12537808
748      13229274   ..GC....TG.T...AGAT.-...A..A..T......CC........T.....A.CC-..  13229216
                                                   \                            
                                                   |                            
                                                   G
748      19277583                                  ......C.......T.T.....T......  19277555
748      23214902                                   ..........AT...T........C.G.  23214875
748      2242287    ...AG..TTG.T...AGA.....A-..A..T..A...CC..A.....T.....A.C.G..  2242228
                                                   \                            
                                                   |                            
                                                   G
748      3116315                                   ..A....C.A.A....T.....A.CC...  3116343
748      18853616   ...A...A.G.C...AGG.....ACT.---.......CC..A.....T..T..A.CC..A  18853560
748      10022775                                  ......CC........T..T..AGCC...  10022803
748      13724299                                                   .....A.AC...  13724310
748      25964164   ...A...TTG.T...AGA....A-....---......CC...A....T...C.A.CC...  25964109
748      8660415    ...AGG.T.T....TTG......C...T.--.C....C.........TGG.C...C....  8660473
                                             \                                  
                                             |                                  
                                             G
748      10277698   ...A....TG.C...AGA......C.A.TTG......CC........T.......CC-..  10277756
748      23148042   ...A....TA.A...AGA.....A-..A..T...A..CGA.......T..T.GAGCC...  23147983
                                                   \                            
                                                   |                            
                                                   G
748      7946336                                   ....G..A...A....T.C...AT.....  7946308
748      9454795                                   ......C...T...........A.A....  9454823
748      16157650   ...A...GTG.C...AGA..-..TA..A..G......CC........TTGT..A..C..-  16157592
                                                  \                             
                                                  |                             
                                                  T
748      21618806                                   ...............T...A....C.T.  21618833
748      24340064   ...A......AA...TG...T..A.T..---..G.......A.....T..G..A.CC..A  24340005
                                            \                                   
                                            |                                   
                                          CTA
748      28254029                                  ...A............TTG......C.G.  28254057
748      8478884    ..........TC..T.T.T....A..A------.A..C.........TGG...A..C...  8478831
748      2807914    ...A.....A.C...AGA..T..A-..A..........C.T.-....T.....A.CC...  2807856
                                                  \                             
                                                  |                             
                                                  T
748      7070540    C..A.....A.C...AGA.....A-..A..T......CC...A.C..T.......CC-..  7070598
                                                   \                            
                                                   |                            
                                                   G
748      11146375   ...A...TTG.C......A...A.-....---......C...A...AT.....A.CC...  11146316
                                   \   \                                        
                                   |   |                                        
                                 AGA   T
748      10522421                                   .....CC........G.....A..C...  10522394
748      21559436   .GTA.....A.C...A.A....A.-..---..A....CC........T...C.ACCCC..  21559381
748      3250358    ...A...T.T.....AG...T..A-...C.T......AC.......AT..GC.A.C....  3250417
                                                    \                           
                                                    |                           
                                                    T
748      24332004   ...A....TG.C...AGA.....A.TA.C........CC.......AT.....A.C..G.  24332064
                                                                            \   
                                                                            |   
                                                                            C
748      12076933   ...A.....A.T.C.AGA.....A-..A.........CC....TG..T..T..A.CA-..  12076875
                                                  \                             
                                                  |                             
                                                  T
748      23763024   ...A.....A.CT.T..GA....A-..AC.T.....AC.........T...C.-.CC...  23763083
                                       \           \                            
                                       |           |                            
                                       T           G
748      8985412                                    ......C........T.....A.CC...  8985385
748      26746811                           ...A.........CA........T..TG.A.C....  26746847
                                                   \                            
                                                   |                            
                                                   G
748      4003936    ...A....TA.T..TAGA....A.-....---.....CC...A....T.....A.CC..A  4003881
748      2327197                                   ......CC........T.....A.CC...  2327169
748      4960424    ...A....TG.T...AGA......                                      4960401
748      13529930                                    .......A......AT....T....AC  13529956
748      19243788   .C..C...T.A.A..TGA.G...A.-...-.......CA.TA...........A.C...C  19243729
                                                       \                        
                                                       |                        
                                                      TA
748      20144387                                  ...........A.......T..A.C....  20144415
748      20364270                                    ....CC........T.....T.AC...  20364296
748      24720751                                   .....CC....T...T.....A.GC...  24720778
748      24756041                                    ....C........AT.....A..G.T.  24756067
748      24920433   ...A...T.AAC...ACT.....C-..A.........CCA.T-....T.....A.CC.A.  24920491
                                                  \                             
                                                  |                             
                                                  T
748      9312142      ...G..T.A....T....-..AA..A..T....G...CA......T.....TCC....  9312085
                                                   \                            
                                                   |                            
                                                   G
748      26368308   .......T..A.....T...TGA..T..CTG..-..TC...............A.CA...  26368250
748      18382573   ..TG......A.A..TG....C..CT.CC........C.....A...TA....ATC.C..  18382513
                                                                   \            
                                                                   |            
                                                                   T
748      11073011   ...A.....T.C...AGAT....ACGACAT.....T...-...T...T..T..A.A..TA  11073069
748      2689050    ...A......AC...TGGTG...A.A..---......C..T......T.....A.CC..A  2689109
                                          \                                     
                                          |                                     
                                        CAC
748      12347835                                     ............CT........C.T.  12347810
748      22733780                                    .....C.......AT..T..A.C....  22733754
748      4058841    ...A.....T.C...ATA...C.A.-.A........TCC...T....T..TC.A.CC..C  4058900
                                                   \                            
                                                   |                            
                                                   G
748      8036255                                     ..............T.....A.C.C..  8036229
748      13318202   ...A....TGTT...A.A---.GAG...---.....TA..A......T.....A.CC.A.  13318255
748      10644534                                    ....CC........T.....A.CC.T.  10644560
748      10541298                                    ....C.....A..AT.....A.CC...  10541324
748      12932546   ...A....TAAC..TAGA..A..TA..A..T......CC........T..T..A..A-..  12932605
                                                   \                            
                                                   |                            
                                                   G
748      21196168   ...A.....TTC...A.AT....AAT.ACT.CA.A...--.......T.....A.C....  21196111
748      2401116                                       ..C....A...ATT.......C...  2401140
748      15779626   ...A.....A.C...                                               15779640
748      19031657                                          ...A....T.....A.CC...  19031637
748      23633760                                         .....G...T.....A.CC...  23633739
748      1921820    ...A....TT.CT..AGA....A.-...---........A.......TT..C.G.CC...  1921764
                                                                  \             
                                                                  |             
                                                                  A
748      12529493   ...A...T.A.T..TAGA.....A-..A..T......CC...-....T.....AT.C...  12529435
                                                   \                            
                                                   |                            
                                                   G
748      2854888                                            .......T.....A......  2854907
748      18898372   ...A.....A.C...........-A..A..G...........A....T.....A..      18898434
                                   \  \           \                             
                                   |  |           |                             
                                 AGA ATAA         T
748      2647405    ...A......AC......T.T....-------.....C..A......T.....A.CC..A  2647464
                                   \                                            
                                   |                                            
                             TGGTGCT
748      13146632   ...A.....TTT........AC.AG..---...A...C.C.T...........A..G...  13146691
                                   \                                            
                                   |                                            
                                 AGA
748      6244483    ...A.....T.A...AGAT....A.-.A..T.....TGC..A.....T.....A.AA...  6244542
                                                           \                    
                                                           |                    
                                                           C
748      26103523   ...C.....A.C...ACAT...CA-..A..-.....GCC..A.....T.....A.CC...  26103464
                                                       \                        
                                                       |                        
                                                      CA
748      711595                                    ......C.-.A.....T.....A.C.G..  711568
748      1917731    ..TG..C..T.....T.--.....A..CA.T......CC.......AT..T..A.CC...  1917791
                                          \        \       \                    
                                          |        |       |                    
                                          G        G       C
748      4360570    ...A.....AAC...A.A.........A..T................T.....         4360506
                                    \       \      \                            
                                    |       |      |                            
                                GACCA  ACACAT      G
748      7949037                                     .........A....T............  7949011
748      26091914                                          ........T.....TGCC...  26091934
748      7308409                                           ....G...A..........T.  7308429
748      9386484                                        ....A............G.C.A..  9386507
748      1063644    ...A.....A.C...AGA.....AA..A..T......CC........T.......CC-.A  1063703
                                                   \                            
                                                   |                            
                                                   G
748      18919249   ...A...G.A.C...........-A..A.........CC.............          18919307
                                   \  \           \                             
                                   |  |           |                             
                                 AGA TTAA         T
748      790597     ...A...T.ACC..........A.-...A---.....CC........T.....A.CC-..  790655
                                   \  \                                         
                                   |  |                                         
                                 AGA  T
748      26760131   ...A.....G.C...........A.TA.CTG......CC........T.....         26760072
                                   \  \                                         
                                   |  |                                         
                                 AGA TTGA
748      2755681    ...A.....G.C...........-A..A..G......CC........T.....         2755740
                                   \  \           \                             
                                   |  |           |                             
                                 AGA CTAA         T
748      24091334   ...A.....G.C...                                               24091320
748      80627      ...A...GTGAC...AGA.....AA..AA.T......CC........T..T..A.CC...  80687
                                                   \                            
                                                   |                            
                                                   G
748      2223641    ...A...G.A.C...A...T.C.AG...---......CC........T.....-.CC...  2223699
                                    \                                           
                                    |                                           
                                  GAT
748      7077772    ...G....TGAC...-.G.....AA..A.........CC...A..G.T.....A.CC-..  7077834
                                                  \                             
                                                  |                             
                                              TAGCT
748      11557838   ...A.....A.C...........A-..A..T......CC..............         11557779
                                   \  \            \                            
                                   |  |            |                            
                                 AGA ATAA          G
748      24071659   ...A.....A.C..........CA-..A..T......CC..............         24071600
                                   \  \            \                            
                                   |  |            |                            
                                 AGA AAAA          G
748      27696435   ...A.....A.C.........C.CA..A..G.......C........T.....         27696494
                                   \   \ \        \                             
                                   |   | |        |                             
                                 AGA  TA A        T
748      623908     ...A.....A.C...                                               623922
748      5142408    ...A.....A.C...                                               5142422
748      7195425                                           .......AT.C...A.C....  7195405
748      16162716   ...A.....A.A...                                               16162730
748      21628350                                                ........A.CC...  21628364
748      940796     ...A.....A.C...A.A...G.....A.........CC........T.....A..C..-  940867
                                   \         \    \                             
                                   |         |    |                             
                              AGATGA    CACTTA    T
748      157331     ...A.....A.C...                                               157345
748      3958812    ...A.....A.C...                                               3958826
748      8106932                                             ....C.A..T..A......  8106914
748      8810945                                          ....C....T..T.....C...  8810924
748      8916055    C..A.....G.C..T........A-..A...................T.....         8915996
                                   \  \           \                             
                                   |  |           |                             
                                 AGA ATAA         T
748      10381009   ..TA.....A.T..AAGG.....A.TA..--....G...-.....GAT.....G.CC..C  10380953
748      10560746                                            ......G......TC....  10560764
748      10816144                                         .........T.....TCC....  10816165
748      22155713   ...A....TG.C..........A.-...---......CC........T.....         22155658
                                   \  \                                         
                                   |  |                                         
                                 AGA ATAA
748      22970343   ...A...T.A.T...........-A..A..G.T....CC........T.....         22970402
                                   \  \           \                             
                                   |  |           |                             
                                 AGA ATTA         T
748      24515713   ...A...T.GAC...........-A..A..G..C...C.........T.....         24515654
                                   \  \           \                             
                                   |  |           |                             
                                 AGA TTAA         T
748      19729461   ...G.....G.C...A.G......A..A..G......CC........TT....-.AC..C  19729395
                                  \         \     \                             
                                  |         |     |                             
                              CAGAC        AC     T
748      7071279    ...A.....AAT...AGAT.G..AA..A.........CC....GGG.GA.AA...G..--  7071221
                                                  \                             
                                                  |                             
                                                  C
748      8809354    ...A...G.G.T...AGA.....AA...C........CC...AT...T.....A.CC-..  8809292
                                       \                                        
                                       |                                        
                                    TCTT
748      25666878                                          ....G...T............  25666898
748      5293351                                             .....AT.....A.CC...  5293369
748      21725075   ...A....TG.C...AGGT.A..A....---................T..T..A.CC...  21725016
                                            \                                   
                                            |                                   
                                          CTA
748      1369860    ..TA.....A.T...AGA....A.-...A---.....CC..A.A..AT.......AC.G.  1369805
748      4952517    ...A.......C...                                               4952503
748      8437975                                   ......CC...-...AT.....A..CG..  8437948
748      22573252                                         ....A.G..T.....A.C.G..  22573273
748      6501921    ...A....TA.C.....T....A..T--.....G--.C........AT..A..A.GC.G.  6501980
                                   \  \                                         
                                   |  |                                         
                                   A ATT
748      832472     ...A.....T...                                                 832460
748      7514691                                               ....T.....A.GCA..  7514675
748      12899199                                            .....AT.....ACC....  12899181
748      27782731   ..TG...........TG.T....ACTAAC..C.....C....AT----....CAGCC.A.  27782786
748      20691487   .......T..TC...AGA....A.-...---......CC.......AT.....-.C...C  20691541
748      2901946    ...A....TGTC...AGA.....A-..A..T......CC........T.....A.CC-..  2902004
                                                   \                            
                                                   |                            
                                                   G
748      12860997                                          ........T.....A..C...  12860977
748      23155437                                              ....T.....A.A...C  23155453
748      8645858    ...A...T.AAC...AGA....A.C--..--......GC........T.......CC-..  8645912
748      22761719                                          ........T.......C....  22761699
748      6792628                                            .......T.....A.CC...  6792609
748      10438300                                 ..A..........A...G.....G.CCG..  10438270
                                                           \                    
                                                           |                    
                                                           C
748      20453561                                   .....C....-..G.......A.CCA..  20453535
748      20278414   ..TAG...TG.T...A.A.....AC..A.........CC........T.....AGCCC.A  20278477
                                             \    \                             
                                             |    |                             
                                           TTA    T
748      25180985                                        ............GT..A..C..C  25180962
                                                              \                 
                                                              |                 
                                                              A
748      13633071   ...A...T.T.C...A.A......A.AC..G......CC........T.....         13633013
                                  \               \                             
                                  |               |                             
                              CAGAG               T
748      3237963    ...A.....A.C...AGA.....A-..A..T....T.CC........T.......CC-..  3237905
                                                    \                           
                                                    |                           
                                                    C
748      28185222   ...A.....A.C...AGA.....A-..A..T.A...GCC........T.....A.C..G.  28185162
                                                   \                        \   
                                                   |                        |   
                                                   G                        C
748      1514650    ...A....TG.AT..AGA.....-...A..T......CC........-----......AA  1514704
                                                   \                            
                                                   |                            
                                                   G
748      2704609    ...A.....GAC...TGA.....A-..A..T......CC........T..T..A.C.-..  2704667
                                                   \                            
                                                   |                            
                                                   C
748      25536528   ...A....TA.CT..AGA.....A-..A....A....CC...A....T.....G.C--.C  25536585
                                                  \                             
                                                  |                             
                                                  T
748      10682596   ..TA....TG.C...AGA.T....-..A..T.......C........T.....A.CCC..  10682655
                                                   \                            
                                                   |                            
                                                   G
748      24389990   ...A..C.TA.C...AGA.....A-...---......C....T....T.....A.CC-..  24390044
748      8912236                                                ...T........C..A  8912251
748      11856466   ...A.....A.C...ACTT...A.-...---.....TCC........T.....A.CC.G.  11856411
748      13884430   ...A.....A.C...A.A.....A-..A..T...A..CC.C......T.....A.CC-..  13884489
                                                   \         \                  
                                                   |         |                  
                                                   G         A
748      17694803   ...GC.....A...GTT......AC....---..T............T........C...  17694862
                                             \                                  
                                             |                                  
                                           TCC
748      25294198   ...A...T.A.C...AGA.....A-..A..T......CC.A......T.....A.AC-..  25294256
                                                   \                            
                                                   |                            
                                                   G
748      6547403                                                 ..T.......GC...  6547417
748      8573379                                            ..A....T..T..A.CC...  8573398
748      9848188    ...A...G.A.-..T..GATG..TA..AA.T.....T.C...C....T.....A.AC-..  9848246
                                                   \                            
                                                   |                            
                                                   G
748      23836756   ...A...T.GAC...AGA..T..A-..A..T......CC........T.....A.C.C..  23836694
                                                   \                          \ 
                                                   |                          | 
                                                   G                        TGC
748      23687119   ...A.....TAC...AGA......A..A..T......CC........T.....A..C-..  23687180
                                              \    \                            
                                              |    |                            
                                             AC    G
748      1987596    ...A....TG.C...AGATG...C-..A..T....C.CC........T.....A..C-..  1987654
                                                   \                            
                                                   |                            
                                                   G
748      19954937   ...A.....----..AGA.....AC.A.CTG......CC...C....TT......GC-..  19954991
748      4042432    ...A...TT-.A.ATG.G-....T...AC........CC........T....GA......  4042493
                                             \    \                        \    
                                             |    |                        |    
                                             A    C                       CC
748      13835655   ...A.....A.C...AGA.....AA..A..T......CC.AA.T...T..T..A.CC-..  13835596
                                                   \                            
                                                   |                            
                                                   G
748      8083490    ...A....TG.C...AGA.....A-..A........TCC..A..G..T.....A.CC-..  8083548
                                                  \                             
                                                  |                             
                                                  T
748      8546335    ...A...T.G.A...AGAT....A-..A..T...A.TCC..T.....T.....A.C..G.  8546395
                                                   \                        \   
                                                   |                        |   
                                                   G                        A
748      23212380   ...A.....TTC...TGG...C......---.A....C......T..T.....-.C....  23212438
                                           \ \                                  
                                           | |                                  
                                           A AG
748      455344     ...A...GAG.CT..TGA.....A-..A..T......CC........T.....-.GCC..  455286
                                                   \                            
                                                   |                            
                                                   G
748      21455953                                  ..............T.T.......C...C  21455981
748      26735686   ...A....TG.C..TAGA..A..A-..A..T......CC........T..T..A.CC-..  26735744
                                                   \                            
                                                   |                            
                                                   G
748      9380521    ...A.....T.------..C....C.A.CTT......A...A.....T......TG....  9380466
                                                                         \      
                                                                         |      
                                                                        GC
748      13062600   ...A.....                                                     13062592
748      9154858    ...A...AT-.A..T..G......-..A.........CC........T.....A.CC.A.  9154799
                                      \           \                             
                                      |           |                             
                                      A           T
748      9315286    ...A...AT----..AGAA....A-..A..T......CC........T...G.A.C....  9315343
                                                   \                        \   
                                                   |                        |   
                                                   G                       CC
748      13036855   ...A....TG.C...AGA.......-...---.....CC........T..T..-.GC...  13036913
                                           \                                    
                                           |                                    
                                        ACTA
748      26376921   .C.A...A.-....T..G.....AGGA.C...A....CC.A......T..T..A...GG.  26376980
                                      \                                         
                                      |                                         
                                      T
748      9283957    ...A..A.T-....TT.GA....A-....TT......CC..A.....A...G.A...-..  9283899
                                       \           \                            
                                       |           |                            
                                       T           G
748      20957989   ...A.....                                                     20957997
748      8695963    ..GG....TT.....G.....A.A-..A--.......C.CA.-.....AG...A..C...  8695908
748      15173472   ...A....TG.C...AGA......A.....G......C.........T.....         15173413
                                            \     \                             
                                            |     |                             
                                       ACACTT     T
748      3866012                                             ......T.....A..C...  3866030
748      9155929    ...A.....A.T.AGAGA.....AATA......--..C.-.......T.....A.C--..  9155873
                                                \                               
                                                |                               
                                               CT
748      14561002   ...A....                                                      14561009
748      5802545    ...A.....GAC...AGAT....A-..A..T......CCA.......T.....A..C...  5802485
                                                   \                         \  
                                                   |                         |  
                                                   G                         C
748      24821364   ..TA.....G.C...AGA..T..A-..A..T......C.........T.....A.CC-..  24821422
                                                   \                            
                                                   |                            
                                                   G
748      11182124   ...A...T.A.C...AGA....A.-..---........G........T.....A.CC-..  11182178
748      20486554   ...A.....AACT..AGA.....A-..A..T......C.........T.....G.CC-..  20486496
                                                   \                            
                                                   |                            
                                                   G
748      23632147   ...A.....A.C...AGA.....A-..A..TG.....CC........T.......CC-..  23632205
                                                     \                          
                                                     |                          
                                                     G
748      1799474    ...A....TG.C...AGA.....A-.....T......CCC.......T.....A.CC-..  1799416
                                                   \                            
                                                   |                            
                                                   G
748      10712748   ...A....TG.C...AGA..T..A-..A..T......CC........T.....A.C--.C  10712691
                                                   \                            
                                                   |                            
                                                   G
748      3257846    ...A.....A.C...TGA....AA----.AG......C.........T.....A.GC-..  3257900
748      8570360    ...A.....A.C..TGGA.....C-..A..T......CC........T.....A.CCCTG  8570419
                                                   \                            
                                                   |                            
                                                   G
748      26030053   ...A.....A.C..TAGA....A.-...---......CC........T.....A.CC-..  26030107
748      3528138    ...A....TGTC...ACTT...A.-...---.....TAC........T.....A.CC-..  3528192
748      21563532   A..A.....A.T...ATA....G.-..---....A...C...A..-....T..A.CC...  21563478
748      3276236    ...A....                                                      3276243
748      3309418    ...A.....T.C...AGAG....A-..A..T.....TCC..A.....G..T..A.CC...  3309359
                                                   \                            
                                                   |                            
                                                   G
748      4736705    ...AT...TG.C...AGAT....A-..A..T......CC........T.....A.CC-..  4736763
                                                   \                            
                                                   |                            
                                                   G
748      2871623    ...A....                                                      2871616
748      4757147                                                    .......CC...  4757136
748      4821337    ...A....                                                      4821344
748      11561642   ...A....                                                      11561635
748      13338277   ...A....                                                      13338270
748      13358070   ...A....                                                      13358063
748      16425197                                      ..C...A....T.-....TT.C...  16425174
748      21950400   ...A....                                                      21950407
748      26141392                                                   .....A......  26141403
748      22313449   ...A....TG.C..TAGA.....-A..A.........CC........T..-..T.ACC..  22313391
                                                  \                             
                                                  |                             
                                                  T
748      21910921   ...A....TG.C...A.A..A..A.T....T......CCC..C....T.....AGCC...  21910859
                                              \    \                            
                                              |    |                            
                                             AG    G
748      24356384   ...A....TG.A...AGA..-..T.....GTG.....CC........TA.A..A.C...-  24356442
                                                     \                          
                                                     |                          
                                                     A
748      23182214   ...A...                                                       23182220
748      23377999   ...A.....A.-.....GA....-...A..........C..A.-...T..T....CC...  23377941
                                       \          \                             
                                       |          |                             
                                       T          T
748      21108487   ...A.------.T......T.AG....A.........CC..AA....T.T...-.AC...  21108433
                                             \    \                             
                                             |    |                             
                                             A    T
748      369955     ...A....TAAC...A.G....--------.......CC...A....T..T..A.CA..C  369903
                                                                              \ 
                                                                              | 
                                                                              G
748      24995677   ...A...ATA.TT..AGA......-..A....A....CC........T.C...A.CC..-  24995735
                                                  \                             
                                                  |                             
                                                  T
748      20817975   ...A.....A.C...AGAT....A.TA.CTG.......--...A...T.......C.-..  20817919
748      657426     ...A.....TAAT..TG......A....T.---.C..C....AT..CT......---..A  657371
                                             \                                  
                                             |                                  
                                            TT
748      23543312   ...A......A....TG.TCT.A....---T......C....A...AT.C.....GC.T.  23543370
                                             \                                  
                                             |                                  
                                            AC
748      9658260    ...A.....A.C...AGAT....A-..A.-.......C.........T.....A.C..G.  9658200
                                                      \                     \   
                                                      |                     |   
                                                     AT                     C
748      10427783   ...A.....A.C...AGA.....A-..A..T....T.CC........T.....A.CC-..  10427841
                                                   \                            
                                                   |                            
                                                   G
748      25584426   ...A.....T.C..TACAG....A-...---....G.CC........T.-...A......  25584480
748      12865982   ...A.....ACC...AGA.T...A-..A..-......C..A......T.....A..C-..  12866038
748      28063339   ...A.....A.C...AGAT....A-..A.........CC........TGG...A..CC..  28063280
                                                  \                             
                                                  |                             
                                                  T
748      2932739    .........TAT...AG...T..A-..A...................TTC..GA..C...  2932680
                                                  \                             
                                                  |                             
                                                  T
748      10859579   ...A.....A.C..TAGA..T..A-..A..T......CC........T..T..A.CC-..  10859521
                                                   \                            
                                                   |                            
                                                   G
748      25419587   ...A...ATG.C..TAGA.....A-..A..T......CC........T..A....CC-..  25419645
                                                   \                            
                                                   |                            
                                                   G
748      12819021   ...A.....A.C..TGGA.....A-..A..T..G.G.C.G.......T.....ACCA.G.  12818962
                                                        \                       
                                                        |                       
                                                        T
748      4021477                                             ......T..-..A...G..  4021494
748      10857284   ...G....TTAC...ACTT...A..-..---..C...CC..A.....T........C-..  10857230
748      12445132                                  ...........A..-.T.....AGC....  12445159
748      21754319   ...A...A.A.T...AGAT....A-..A..T......C.........T.....A.CC.G.  21754378
                                                   \                            
                                                   |                            
                                                   G
748      27166532   .C.A....TA.C.....A.....-...A..T......CC....T...G..T..A.A.-..  27166474
                                                   \                            
                                                   |                            
                                                   G
748      27115785   ...AG...T-...A....ACA..TA..A..T....GTCC........T.......C..G.  27115845
                                                   \                        \   
                                                   |                        |   
                                                   G                        C
748      229732     ...A..G..T.CT..AGA.....A-...---......CC........T.....A.CC.G.  229788
                                                      \                         
                                                      |                         
                                                      T
748      9766688    ...A...A..A.A.A..TT...A.-....---.....CC..A.....T...G.A.G.AT.  9766749
                             \         \                                        
                             |         |                                        
                         AACTT         T
748      15217458   ...A.....AAA...AGAA....A-............C.....A...T.....A.CC-..  15217400
                                                  \                             
                                                  |                             
                                                  T
748      27109480   ...A.....A.C...AGAT.........---......C....A....T....GA.CC...  27109421
                                           \ \                                  
                                           | |                                  
                                           A AG
748      8859459    ...A.....A.T...AG.....A.-...---....G.C.........T...--.C.G.-.  8859511
748      22940713   ...A..G.TG.C...AGA..A..A-.......AG...CC........T.....A.C..G.  22940653
                                                  \                         \   
                                                  |                         |   
                                                  T                         C
748      26781558   ...C.....A.T...AGA......-.....T.A....CC........T..TC.A.C..G.  26781618
                                                   \                        \   
                                                   |                        |   
                                                   G                        C
748      4633669    ...A...T.T.T...AGA....A.-...---.A....CC...A...AT.....A...G..  4633724
748      11494307                                  ......CC........T.....A.C.C..  11494335
748      26579478   ...A.....A.C...AGA..-..AA..A...G.....CC........----..GG.....  26579536
                                                  \                           \ 
                                                  |                           | 
                                                  T                         AAC
748      2439445    ...A.....TAT..GTGG.......-------.....C........T.-.T..A..C...  2439394
748      18611075                                                       ...C....  18611082
748      8197239    ...A....TG.T...AGA.....A-.....T......CC....T...T.....-.GCC..  8197181
                                                   \                            
                                                   |                            
                                                   G
748      3930699    ...A.....T.C...AGGT....A..A.CT..A....CC.A......T........C...  3930759
                                            \                                   
                                            |                                   
                                            C
748      18099680   ...A....TG.C...AGA....AA-..A.........C.........T..T..G.A..G.  18099740
                                                  \                         \   
                                                  |                         |   
                                                  T                         C
748      8506042    ...A...T.A.C...AGAT....A-..A..T......CC...A....T.....A.C..G.  8505982
                                                   \                        \   
                                                   |                        |   
                                                   G                        C
748      1070687    ...A....TG.C...AGA.....A-..A..T......CC.......AT.....A.CC-..  1070745
                                                   \                            
                                                   |                            
                                                   G
748      615643     ...A....TG.C...AGGT....A-..A..T...T..CC........G.....A.CC-..  615585
                                                   \                            
                                                   |                            
                                                   G
748      24272454   ...A....TG.C..TAGA.G...A-.....T......CC........T.....A.CC-..  24272396
                                                   \                            
                                                   |                            
                                                   G
748      22112491   ...A...T.G.C...A..A.AC.AG...---...A..CC........T...A.A.CC-..  22112433
                                    \                                           
                                    |                                           
                                  GAA
748      27657635   ...A....TG.C...AGA.....A....---......CC........T...C.G.CC-..  27657577
                                            \                                   
                                            |                                   
                                          CTA
748      3617839    A..A.....T.C...AGA.....A-..A..T......CC........T.....A.C..G.  3617779
                                                   \                        \   
                                                   |                        |   
                                                   G                        C
748      8225808                                   .....TCC....T...T.....A.C.-..  8225781
748      44253                                     .......G...C....T......T-----  44230
748      1910781    ...A....TGAC...AGA.G...C-..A..TG.GT.A..CC......T..T......-..  1910839
                                                             \                  
                                                             |                  
                                                             A
748      2515697    ...-...T......                                                2515709
748      12665311                                  .......C.......CTT..A--......  12665285
748      12687993   ..GA...T.A.C.CTAGA..T..A-..A..T.....TCG........T.....A..C-..  12688051
                                                   \                            
                                                   |                            
                                                   G
748      5178641    ...A.....TAC..TAGGT.........---......A..A.A....T......C...A.  5178702
                                           \ \                           \      
                                           | |                           |      
                                           A AG                         AA
748      12990274   ..TA.....A.CA..AGAT...-.A...A.T......CC........T.....A.CC-..  12990216
                                                   \                            
                                                   |                            
                                                   G
748      25202119   ...A...TTA.C..........A.-...C---......C........T.....A.CC...  25202178
                                   \   \                                        
                                   |   |                                        
                                 AGA   T
748      4235770                                                    ........C...  4235781
748      4704333    ...A.....A.C...AGA.....A-..AC.T......CC........TTG...A.CC...  4704274
                                                   \                            
                                                   |                            
                                                   G
748      9799221    ...CG....A.CT..AGA..........---......CC...A....T.....T.ACC.C  9799281
                                           \ \                            \     
                                           | |                            |     
                                           A AG                           T
748      19676707   ...A....TG.C...A.A.....A-..A..T................T.....         19676648
                                    \              \                            
                                    |              |                            
                              GACATAT              G
748      26751106   ...A.....A.C...AGA..T..A....---..C...C.........T.....A.CC-..  26751164
                                            \                                   
                                            |                                   
                                          ATA
748      604548     ...A.....A.C...AGA....A..-..---......CC........T.....T.AC...  604604
                                                                             \  
                                                                             |  
                                                                             C
748      27147612   ...A...GTT.....TG...T..TA.CAC.C....G.C..A.A....T...........C  27147673
                                                   \                          \ 
                                                   |                          | 
                                                   G                          C
748      19292801   ...A.....A.C...AGA..........---......CC........TTG...A.CC-..  19292859
                                           \ \                                  
                                           | |                                  
                                           A AG
748      21881890                                 .....G..........T.-.......C...  21881862
748      3226720    ...A....TGAC...AGT.....A....---.....T.C........TT....A..C-..  3226662
                                            \                                   
                                            |                                   
                                          CTA
748      3320712    ...A....TG.C..G-..ACG.......---......CC........T.....A.CC-..  3320768
                                             \                                  
                                             |                                  
                                            AG
748      13666986   .----...TG.C...AGG....-.A..AA...T..G.CC........T.....A.CC-..  13667040
                                                  \                             
                                                  |                             
                                                  C
748      1758622                                                    .....A.C....  1758611
748      8048930    ...A.....T.....TG.A.T..A.AAAC........C.....AT..----....CC...  8048874
                                                  \                             
                                                  |                             
                                                  T
748      6333863    C..A.....A.C...GGA.....A-..A.........CC........T.....A.CC-..  6333921
                                                  \                             
                                                  |                             
                                                  T
748      24361960   ...A.....T.CA..AGA...CA.-...---......CA........T.....A....-.  24362014
748      18490136   ...A.....A.C...AGT.....A-...---...........CG.....G...A.CC-..  18490082
748      9189923    .C.A.....G.C...AGA.-...T...A..T....T..C........T..T..A.ACC.G  9189864
                                                   \                            
                                                   |                            
                                                   G
748      25319476   C..A...T.AT....TG.T.T..A.T.ACT.......CC........T.....A.C.-..  25319535
                                                  \                             
                                                  |                             
                                                  T
748      11208706   ...A.....A.C....GA.....A-..A..T.A....CC........T.......CC-..  11208648
                                                   \                            
                                                   |                            
                                                   G
748      10312695   ...A.....-....T..G.....AC.A.TTG......CC........T.....A.CC-..  10312637
                                      \                                         
                                      |                                         
                                      A
748      6896038    ...A...GTGAC...AGA.....A-..A.....C...CC........T.....A.C.-..  6895980
                                                  \                             
                                                  |                             
                                                  T
748      16158298   ...A.....AACT..AGA.....A-..A.........CC........T..AG.-.G.C..  16158240
                                                  \                             
                                                  |                             
                                                  T
748      21234761   .....G...T.C..GTGATG.A.C-....A.................T....GG......  21234820
                                                  \                             
                                                  |                             
                                                  T
748      1387507    ..TG...T..A...TTGT..A..T....---......C.........T..A........   1387452
748      1597396    ...A....TG.C...AGA..T..A-..A..T......CC...C....T....GA.CC-..  1597338
                                                   \                            
                                                   |                            
                                                   G
748      19261036   ...AC..T.ATC...AGA.....A-..A.........CC........T.G...-.GCC..  19260978
                                                  \                             
                                                  |                             
                                                  T
748      27746962   ...A....T-....T..GA....ACTA..T.......CC........T..T..A.CC-..  27746904
                                       \                                        
                                       |                                        
                                       T
748      7855394    ..T......A.-...TGT..T..T...C-...C.--.C....A.G.AT............  7855451
                                                                           \    
                                                                           |    
                                                                          GC
748      13961165   ...A.....TCC...TGA.....A-..A...A.....CC........T.....A.CC...  13961226
                                                  \                            \
                                                  |                            |
                                                  T                           CC
748      5797067                                   .......G........T.....A..G...  5797035
                                                                           \    
                                                                           |    
                                                                        CCTC
748      20706540                     .....C.TA.C........CC.......CT..T....C..G.  20706582
                                                                            \   
                                                                            |   
                                                                            A
748      7205427                       .....-..A...............T..AT...A--.AG.A.  7205465
                                                  \                             
                                                  |                             
                                                  T
748      12607554                                                         ......  12607549
748      18835336                                                           ....  18835333
748      25774260                                                           ....  25774257
748      2091437    ...A.....A.C...AGA.....C-..A..T......CC........T.....A.C....  2091378
                                                   \                            
                                                   |                            
                                                   G
748      11374901   ...A....GT.C.C...A....-.A..A..TG...............T.....A.C....  11374964
                                                     \                  \       
                                                     |                  |       
                                                     G               TAAC
748      2652911    ...A.....-....G..G.....A-..A..T......CC........T....-..AC...  2652969
                                      \            \                            
                                      |            |                            
                                      A            G
748      7116024    .C.A..A..A.C...AGA.....AA..A..T.......C..T.....T.....T.CC-..  7116083
                                                   \                            
                                                   |                            
                                                   G
748      13698863                                  ......AA...A....T.....A..C...  13698891
748      21851036   ..TG...A..AT..TT.....C.TA...C.T...A..........T.T.....A.AA...  21850975
                                                   \                         \  
                                                   |                         |  
                                                   G                         C
748      22114906                                                            ...  22114904
748      22907822                                  .........A......T..T..A.C....  22907794
748      17193649   ...A...A.A.C...AGA.....A-..A..T......CC..A.T..C.........C-..  17193707
                                                   \                            
                                                   |                            
                                                   G
748      1262811    .........T.C..........A.-...---......-.CA......T..T..A.CC...  1262752
                                   \   \                                 \      
                                   |   |                                 |      
                                 AGA   T                                 A
748      1703841    ...A.....A.C...AGAT.........---.....TCC........T..T..A..C.G.  1703900
                    \                      \ \                                  
                    |                      | |                                  
                    A                      A AA
748      4707381    ...A.....A.C...AG......ACT.A........TCC........T.....A.CCC.G  4707321
                                                  \                             
                                                  |                             
                                                  T
748      2937819                                   ......CC........T.....-.G.C..  2937846
748      9438619                                   ......CC........T.....-.GC...  9438592
748      17125484                                  ......CC..A.T...T.....A.A.-..  17125457
748      2081942                .....A.....A-..A.........AC....A...T.....-.GGC..  2081988
                                                  \                             
                                                  |                             
                                                  T
748      4597178    .........T.C...AG--.A..TA...---.......C...AT..AT..T.GA..A...  4597232
748      24073152                                    ....CC........T.....-.G.C..  24073177
748      6002396    ...A.....A.C...AGA..T..A-..A..T......CC........T....--.AG..C  6002339
                                                   \                            
                                                   |                            
                                                   G
748      10101333                                  ......CC.T......T.....-.C.G..  10101360
748      18499702                                  ......CC..A.....T.....-.CC...  18499675
748      136639                                                           ......  136644
748      7073504                                   .....TCC........T.....A.CC-..  7073531
748      28288832                              ..T.......C....A....T..T..A.CC...  28288864
748      1510435    .....C...T..T.TTGT.....A-..A..T.....T.CA..A....T.........-..  1510377
                                                   \                            
                                                   |                            
                                                   G
748      10528367   ...A....TG.C...AGA.....A-..A..T....C..C........T.....A.C--..  10528310
                                                   \                            
                                                   |                            
                                                   G
748      13815125                                .....A..CC........T.....GTC..TC  13815095
748      26664567   A..A.....A.C...T.....CA.-..C---........C.......T.....A.CC-..  26664512
                                    \                                           
                                    |                                           
                                    G
748      11308034                                  .......--.......T.....A.C....  11308008
748      18508076                                 .......C...A.....T......TC.C..  18508045
                                                                               \
                                                                               |
                                                                              CC
748      13367499   A..A.....T....TT....A..A-...TT......TC.............-CG...---  13367444
                                                   \                            
                                                   |                            
                                                   A
748      25599890   ...A.....TTC...AGA.....-A..A..G......CG.A......T.....-.ACC..  25599948
                                                  \                             
                                                  |                             
                                                  T
748      15503548                                  ......C..A......TG....A.CC..C  15503576
748      2819380    ..TG.C...T.T...A.A....A.-...---.A....CC...A..TTT.......C....  2819440
                                                                              \ 
                                                                              | 
                                                                          TACTT
748      19037416   ...A...TTG.....AGAT....A.GA...T......CCA...A...T.....A.CC-..  19037475
                                                   \                            
                                                   |                            
                                                   G
748      1044071    ...A.....AAC..........A.-...---......CC........T.......-CC..  1044013
                                   \  \                                         
                                   |  |                                         
                                 AGG  T
748      19617198   ...A...TT-....T..G.....AC.A.-........CC........T.....A.C..G.  19617138
                                      \             \                       \   
                                      |             |                       |   
                                      A             C                       C
748      8238953    ...A.....G.C...AGA.....A-..A..T.......C..A.....T.....A.CC-..  8239011
                                                   \                            
                                                   |                            
                                                   G
748      4178712    ...A.....A.C...AGAT....A-..A.........CC........T.....A.CA.GG  4178771
                                                  \                             
                                                  |                             
                                                  T
748      2926819                                   ......CC........T.....A.CC-..  2926792
748      11321293                                  ......CC....T...T.....A..C-..  11321320
748      17264616   ...A....TA.C...ATA.....A-..A.........CC........TT....A.CC-..  17264674
                                                  \                             
                                                  |                             
                                                  T
748      20535777                                  ......CC........T.....A.CC-..  20535804
748      3191252                                           ........T..T.....C...  3191230
                                                                           \    
                                                                           |    
                                                                          CC
748      8128232                                                             ...  8128230
748      12449210                                ........CC..A.....T.....A.CC-..  12449181
748      19978595                                  ......CC........T.....A.C..G.  19978566
                                                                            \   
                                                                            |   
                                                                            C
748      25357241                                    ....C.........T......CC.---  25357264
748      13626396   ...A..G..T.C...TGAA....A...---........C........T.....G..C...  13626337
                                          \                                     
                                          |                                     
                                        CAC
748      22017939   ...A.....TA....TG.T....A-..AC.-....TG..........TT.T..A......  22017998
                                                           \                    
                                                           |                    
                                                          AC
748      2601361    ...A..C..A.C.....G.....A-..A..T......CC...A....T......C.----  2601417
                                      \            \                            
                                      |            |                            
                                      A            G
748      3921441                                  ..A...TA.........T.....A.AC...  3921412
748      8334510                                          ....A...A..........-..  8334530
748      19322985                                 ......T.....A....T.....A.C....  19322956
748      19188358                                  ......C.--......T.......AC..C  19188384
748      23779757   ..AA....T-....TT.GATA..TG..A..T......AC........T.....A.CC...  23779816
                                                    \                           
                                                    |                           
                                                    T
748      23647851   ...A....TG.C...AGA.....A-..A..T......C........AT.........GT.  23647912
                                                   \                     \      
                                                   |                     |      
                                                   G                    AA
748      1647903                                   ......CC........T.......CC-..  1647930
748      10437430   ..TA....TG.C...AGA.....A-..A..T......CC.....T.TT.....A..C-..  10437372
                                                   \                            
                                                   |                            
                                                   G
748      11215511   ...A..........TT.......A.-..---.......G....G.TAT.--.GA.G....  11215458
748      25789011                                  ......C..............C.G.C.T.  25788983
748      9755043                                   ......C.........T..T.GA......  9755071
748      11305036   ...A....TG.C...AGAA....A...A..T......CC........T.....A..C...  11305098
                                            \      \                         \  
                                            |      |                         |  
                                            C      G                         C
748      23388615   ..TG.....TA....TT......-...A.TT.A....C.........T.C.C.A.C....  23388676
                                                \                           \   
                                                |                           |   
                                                T                          CC
748      3278429                                                            ....  3278426
748      9219794    ...A....T-.A.C...G.....A-..A.........CC........T.....A.-----  9219740
                                      \           \                             
                                      |           |                             
                                      A           T
748      160056     ...A.....A.C..TAGA.....A-.....T.......C..............A.GC...  160115
                                                   \                            
                                                   |                            
                                                   G
748      19957271   ...A....TG.C.....A.....A-..A.........C.........T.....A.CC-..  19957329
                                                  \                             
                                                  |                             
                                                  T
748      7882768    ...A.....G.C...A.A.....A-.....T......AC........T.....A.CC-..  7882710
                                                   \                            
                                                   |                            
                                                   G
748      21644005   ...A.....G.C...AGA....A.-...---......C......T..T.....A...-..  21643951
748      26225076   ...A....TG.C...A.......-...A..TG.....CC...A....T.....A..C-..  26225018
                                                     \                          
                                                     |                          
                                                     G
748      8301293    ...A.....A.T...AGA.....A....---.A.....C........T.....A..C-..  8301351
                                            \                                   
                                            |                                   
                                          CTA
748      9509599                                  ........C........T.....T..C-..  9509627
748      1788549                                   .......C........T.......CC-..  1788522
748      2828734    ..TG......A....TGA....-.C...T.---..............T.C.C..---...  2828682
748      8721660                                   ......C..A......T........G-..  8721633
748      9389036    ...A...G.T.C...AGA.....A-..A..T......CC...A....T.....A..C-..  9389094
                                                   \                            
                                                   |                            
                                                   G
748      11271701                                  ......CC.................C-..  11271728
748      25776070                                .....A...C........T.....A..C-..  25776099
748      161290                                  ..A..A..C.........T.....A.CC.G.  161260
748      7467434                                  .......C.........T.....A.CC-..  7467462
748      10297150                                 .......C.A.......T.....A.C.-..  10297178
748      12597676   ...A....TGTC...A.A......-..A.........CC........T.....T.CC-..  12597618
                                                  \                             
                                                  |                             
                                                  T
748      13814155                                 .......C.........T.....G.CC-..  13814127
748      13820142                                 .......C.........T.....A.CC-..  13820170
748      18990091   ...A.....A.C...AGA.....A-..A..T..G...C.........T.....A.CC-..  18990149
                                                   \                            
                                                   |                            
                                                   G
748      1280611                                   ......CC........T.....A.C..G.  1280583
748      1398337                                   ......A....C...AT.....A..C...  1398365
748      1787394                                   ......CC........T.......CC-..  1787421
748      2018935                                   ......CC........T.....A..C-..  2018962
748      2855587                                   ......C.........T.....A.GC-..  2855560
748      5740547                                   .......C........T.....A.C.-..  5740574
748      6992550                                   .......C.......ATT....A...-..  6992577
748      8921971                                   ......CC........T.......CC-..  8921944
748      10630620                                  ......CC........T.....A.C.-..  10630593
748      11072583                                  ......CC...A....T.......C.-..  11072610
748      12303517                                  ......CC........T.....A..C-..  12303490
748      17514014                                  ......C.........T.....A.CA-..  17514041
748      19423424                                  ......CC........T.....A..C-..  19423451
748      20908268                                  ......C.........T.....A.CC-..  20908241
748      22817794                                  ......CC........T.......CC-..  22817767
748      24021224                                  ......CC........T.....A..C-..  24021197
748      26134837                                  .......C........T.....A.CC-..  26134864
748      2805872    ...A....TG.C...AGA....A..T----.......C....T....T.....A.CC-..  2805926
748      2809921    ...A....TG.C...AGA.....A-..A..T......CC...A....T.......CC-..  2809979
                                                   \                            
                                                   |                            
                                                   G
748      6095907    ...A....TG.C...GGA.....A-..A..T......CC........T.....A.CC-..  6095849
                                                   \                            
                                                   |                            
                                                   C
748      8108920    ...A.....A.C...AGA.....A-..A.........CC...A....T.....A.CC-..  8108862
                                                  \                             
                                                  |                             
                                                  T
748      11210369   ...A....TA.C...A.A.....A-..A.........CC........T..T..A.CA-..  11210427
                                                  \                             
                                                  |                             
                                                  T
748      12592687   ...A....TG.C...AGA.....-...A..T.......C...A....TT....A.CC-..  12592745
                                                   \                            
                                                   |                            
                                                   G
748      12931357                                    ....CA..............A..AC.A  12931331
748      19355894   ..AA....TG.T...AGA......-..A..T......CC.A...G..T..T....CC-..  19355953
                     \                             \                            
                     |                             |                            
                     G                             G
748      19358781   ...A....TG.C...AGA.....A-..A..T......CA...AT...T........C-..  19358839
                                                   \                            
                                                   |                            
                                                   G
748      20315558                                  ....T.CC...A....A..........T.  20315528
                                                                         \      
                                                                         |      
                                                                        AA
748      20540433   ...A....T..C...AGA.....A-..A..T......CC........T..T..A.C.-..  20540375
                                                   \                            
                                                   |                            
                                                   G
748      21480295                                   .....CC........T.......CC-..  21480269
748      25363645   ...A...TT-.A.....G.....A-..A......A..CC....A...T.....ACCCA.G  25363704
                                      \           \                             
                                      |           |                             
                                      A           T
748      25593060   ...A...A.A.C...AGA.....A-..A..T.......G....T...T.....A..C-..  25593002
                                                   \                            
                                                   |                            
                                                   G
748      115776     ...A......AC...AGA...A.A....---......CC........T.....A.CC-..  115834
                                             \                                  
                                             |                                  
                                           TCA
748      529116                                    ................T..-....-A...  529142
748      8481756    G..A....T-....T..G.....A-..A...A.....CC..A.....T..T..A.C.-..  8481814
                                      \           \                             
                                      |           |                             
                                      A           T
748      9347406                                  .......C....A....T.....A.CC-..  9347434
748      11573886                                .......TC...A.....T...AA.C.C.G.  11573856
748      12106365   ...C.....-....T..G.....A-..A..T...A..C.........AT....A.CC-..  12106307
                                      \            \                            
                                      |            |                            
                                      A            G
748      13447684                                 .......C.........T.....A.CC-..  13447712
748      17146120                                    .....C........T...C.A..C-..  17146095
748      20443210                                 .......CC........T.....A.CC-..  20443238
748      20724663                                  .....T..........TT....A.C....  20724691
748      20815035   ...A.....A.C...AGA..T..A....---......CC....A...T.....T.C.-..  20814977
                                            \                                   
                                            |                                   
                                          CCA
748      21377045                                    ....C.........T.....A.CC-..  21377020
748      23242636                                 .......CC........T.....A.CC-..  23242664
748      25268325                                 .......C..A......T.....A.C.-..  25268297
748      28167633                                 ........G........T..T..A.CC-..  28167605
748      750669                                    .......C........T.....A.CC-..  750696
748      1561992                                   ......CC..............A.CC-..  1561965
748      4679818                                   ......CC........T.....A.CC-..  4679791
748      4764216                                   .......C.A......T.....A..C-..  4764189
748      4867495                                   ......CC..A.....T.......CC-..  4867468
748      5247015                                   ......CC........T.....A..C-..  5247042
748      5831428                                           .......AT.....G..C-..  5831447
748      6068407                                   ......CC........T.....A.C.-..  6068380
748      6134285    ...A...TT-....T..G.....A-..A..T......CC......G.T.....A.CC-..  6134227
                                      \            \                            
                                      |            |                            
                                      A            G
748      6365142                                   ......CC.A......T.....A..C-..  6365169
748      6600684                                   ......CC........T.....T.CC-..  6600711
748      9296715                                   ......CC.T......T.......CC-..  9296688
748      10353427                                  .......C........T...C.A.CC-..  10353400
748      11386536                                  ......CC........T.....A.CC-..  11386563
748      12881207                                          ........T.....A..C-..  12881188
748      13459198                                  .....TCC........A.....A.C.-..  13459225
748      13656473                                  .......C........T..A..T..C-..  13656500
748      19533046                                          ..............A.CC-..  19533027
748      20390583                                  .........A......T.....A.CC-..  20390610
748      20416455                                          ..............A.C.-..  20416436
748      20855328                                  ......CC........T.....A.CC-..  20855355
748      20880424                                  ......C........A......A..C-..  20880397
748      20964911                                  ......CC........T.....A.CC-..  20964938
748      22577178                                  ......C.....TG..T.....A..G-..  22577151
748      23177053                                  .....TC.........T..T..A...-..  23177026
748      23524473                                          ........T.C...G.C.-..  23524454
748      24094225                                  ......CC........T.....A..C-..  24094198
748      25291405                                  ......CC......G.......A.CC-..  25291432
748      25561181                                  .......C........T....G..CC-..  25561154
748      25670240                                  ......CC........T.....A.CC-..  25670267
748      26502131                                  ......CC........T.......C.-..  26502104
748      26792355                                  .......C...A....T.....A.CC-..  26792328
748      26932081                                  ......CC........T.....A.CC-..  26932054
748      27031869                                  ......CC.......AA.......CA-..  27031896
748      27132417                                  ......CC........T.....A..C-..  27132390
748      1131016                                  .......CC........T.....A.CCC.A  1130987
748      1231943                                    .....CC........T.....A.CC-..  1231917
748      1627483                                    .....CC........T.......CC-..  1627457
748      1701874    ...A.....-....T..G.....A-..A..T......CC........TT....A.CC-..  1701816
                                      \            \                            
                                      |            |                            
                                      A            G
748      1918645                                    .....CC........T....GA..C-..  1918619
748      2173607                                   .........T......----...C.....  2173580
                                                                              \ 
                                                                              | 
                                                                            ACC
748      2649534    ...A....TG.C...AGA.T...A-..A.......G.CC........T.....T.CC-..  2649476
                                                  \                             
                                                  |                             
                                                  T
748      2843003    ...A....TG.C...A.A..T..A-..A..T....T.CC........T.....A.CC-..  2843061
                                                   \                            
                                                   |                            
                                                   G
748      3840743                                    .....CC...A....T.....A..C-..  3840717
748      4096877                                  .......CC.A......T.......CC-..  4096905
748      7443456    ...A....TA.A...AGA.....A-..A.........CC....A...T.....A.CC-..  7443398
                                                   \                            
                                                   |                            
                                                   G
748      9381796    ...A.....A.C...AGA.....A-..A..T.....ACC........T.......CC-..  9381738
                                                   \                            
                                                   |                            
                                                   G
748      10587125   ...A....T-....T..G.....C-..A..T....T.CC........T.....A.CC-..  10587067
                                      \            \                            
                                      |            |                            
                                      A            G
748      11516355   ...A....TG.C...AGA.....A-..A........TCCC.......T.......CC-..  11516297
                                                  \                             
                                                  |                             
                                                  T
748      11802081                                   .....CC........T.....A.CC-..  11802055
748      13481968                                 ....T...C........T.....A...-..  13481996
748      16449546                                 .......CC..A.....T.....A.C.-..  16449518
748      17515658                                 .......CCC.......T.....A.C.-..  17515630
748      19150643                                 ......TCC...........T..A.CC-..  19150615
748      22896771                                      ..C.........T.....G.C.-..  22896748
748      23527890   ...A.....A.C...AGAT.T..A-..A..T......C..A.....CT..T..A.CC-..  23527948
                                                    \                           
                                                    |                           
                                                    T
748      25221124                                 ........C..A.G...T.....A.CC-..  25221152
748      25367462   ...A.....A.C...AGA.....C-..A..T.A.....C........T.....A.CC-..  25367404
                                                   \                            
                                                   |                            
                                                   G
748      26088668   ...A...TTG.C...AGA.....A-..A.........C.........T.....A.CC-..  26088726
                                                  \                             
                                                  |                             
                                                  T
748      27205102   ...A.....A.C...AGA....-.A..A......A..CC........T..T..A..C-..  27205160
                                                  \                             
                                                  |                             
                                                  T
748      91898                                     ......C.........T....AA......  91928
                                                                           \    
                                                                           |    
                                                                          CC
748      6011942    ...A.....----.TA.A.....A-..A..T.A...TCC........T......C.C...  6011885
                                                   \                     \      
                                                   |                     |      
                                                   G                    AC
748      8258501    ...A....TA.CT..AGA.....-...A..T......CC...A....T......---...  8258445
                                                   \                            
                                                   |                            
                                                   G
748      22832177                                      ...G.......AT..........G.  22832203
                                                                           \    
                                                                           |    
                                                                          CC
748      21812694                                  .......C..............A....G.  21812724
                                                                           \    
                                                                           |    
                                                                          GC
748      9273865                                   .........A......T..........-.  9273837
                                                       \                        
                                                       |                        
                                                       C
748      18916809                                  ......CC........T.....A..CC.G  18916781
748      28300035                                  ......C.........T.......CC-..  28300062
748      2046192                                  .......CC........T.......CC-..  2046220
748      2873495    ...A.....A.TT..AGA.....A-..A.........CC........T.C...A.CCC.A  2873554
                                                   \                            
                                                   |                            
                                                   G
748      6447692                                   ......CC..............A.CCC.A  6447664
748      15694958   ...A.....A.C...AGAT....A-..A..T......CC........T.....A.C.-..  15695016
                                                    \                           
                                                    |                           
                                                    T
748      647141     ...A....T-.A.C...G....AA-...---......CC........T.G...A.CC...  647197
                                      \                                      \  
                                      |                                      |  
                                      A                                      C
748      3049946                                   ......CC........T.....A..C-..  3049973
748      5263150                                 .............TA...TTGA..T..A...  5263120
748      6427855                                   ..C....C........T.....A..C...  6427824
                                                                           \    
                                                                           |    
                                                                         ACC
748      6747453                                   ......CC........T.....A..C-..  6747480
748      6922379    ...A.....A.C...AGAT....-...A.........CC........T.....A.CCCG.  6922320
                                                  \                             
                                                  |                             
                                                  T
748      7914652                                   ......A.........T.....A.CC-..  7914625
748      19583404   ...G.....TA....TGG.....A-..AC.T........CA......T.T...T.A..G.  19583344
                                                   \                        \   
                                                   |                        |   
                                                   C                        C
748      1758030                                   ......CC..A.....T.......CC...  1758058
748      1889448                                 ........CA.CA.....T............  1889418
748      2192813    ...A.....T.C...AG.A....A-..A..T...C..CC.......AA.....A......  2192875
                                                   \                \      \    
                                                   |                |      |    
                                                   G                T     CT
748      4615888                                   ......CC........T.....A....TG  4615916
748      9617246                                   ......CC.AA.....T.....A...C.A  9617218
748      11943366                                  ..A...CC...T..T.T............  11943336
                                                                           \    
                                                                           |    
                                                                          CC
748      16074421   ...A....TG.C...AGA.T...A-..A.........CC....T...T..T..A....G.  16074361
                                                  \                         \   
                                                  |                         |   
                                                  T                         C
748      24900682                                    ....CC........T.....A.CC-..  24900657
748      27015400   .A.A.....A.C...AGA.....A...T.--...A...C........T.....A.ACA..  27015461
                                            \ \                                \
                                            | |                                |
                                            C A                               CC
748      485895                                   .......CC.A......T.....A..C.T.  485924
748      2211052                                   ......CC..A.....T.....A..C-..  2211079
748      2859558                                 .......TC.CA......T..T...C.....  2859590
                                                                           \    
                                                                           |    
                                                                          CC
748      3163205                                  .......C.AC......T....GA..C.G.  3163176
748      3752577                                           ........T.......CC.G.  3752557
748      5472662                                           ........T.....G.C.GTG  5472682
748      6316132    ...A.....AAT...AGA.....A-.....T......CC....A...TT....A.CCC.A  6316191
                                                   \                            
                                                   |                            
                                                   G
748      6658800                                     .....C...A..........A.CCC.C  6658774
748      7732756    ...A...T..AC...AGA....A.-...---...A.TCC.T.....TT.....A..C.T.  7732812
                        \                                                       
                        |                                                       
                        C
748      13745774   ...A....TA.C...A.A.....A-..A.........CC.C......TTG...A..C-..  13745832
                                                  \                             
                                                  |                             
                                                  T
748      16552755                                          ........TT....A...-..  16552736
748      19243428                                  ......CC........T.....A.CC-..  19243401
748      22571624   ...A....TG.T...AGA.....A-..A..T..G...CC.A......T..T....CCC.A  22571683
                                                   \                            
                                                   |                            
                                                   G
748      25319233                                  ......CC........T.....A.CC-..  25319206
748      27134618                                            ............A......  27134600
748      16775936   ...A....TG.C...AGA......-.....T......CC........G.....A.C.-..  16775878
                                                   \                            
                                                   |                            
                                                   G
748      10797010   ...A.....T.C...A.A.....-..AA..T.A....CC........T..A..A..G...  10796949
                                                   \                          \ 
                                                   |                          | 
                                                   G                         TG
748      5841315    ...A....TG.C...AGA.....C-..A..T......CC........T.....A.C--..  5841258
                                                   \                            
                                                   |                            
                                                   G
748      6026604    ..TA...A.T.....T....T..-...A.TTG..C..C.........A............  6026545
                                                     \                          
                                                     |                          
                                                     A
748      21477282   ...A....TG.C...AGA.....A-..A..T.......C..A.....T.....A.CC...  21477342
                                                   \                         \  
                                                   |                         |  
                                                   G                         C
748      27378448   ...A....TT.C...AGA.....A-.....T......CC.T......G...A.A.G....  27378508
                                                   \                         \  
                                                   |                         |  
                                                   G                         C
748      13608396                                  ......CC........T.....A.CC.G.  13608424
748      22571380   ...A....TA.C...AGA..-..TC..A..G...A.G.C....A...T......---..-  22571325
                                                  \                             
                                                  |                             
                                                  T
748      26161291                                   ......C........T.....A.CCC.A  26161264
748      1138385                                   .......CA.......T.....A......  1138355
                                                                           \    
                                                                           |    
                                                                          CC
748      1591585    ...A....TG.C...AGA....A.-...---......CC........T.G...A.C..G.  1591529
                                                                            \   
                                                                            |   
                                                                            C
748      4570156                                   ......CC..A.....T.....A.A....  4570184
748      7922732    ...A.....G.C...AGA..T..C-..A....A....CCC.A.....T.......C..G.  7922672
                                                  \                         \   
                                                  |                         |   
                                                  T                         C
748      18081822   ...A...T..A.T..TGA.-...T...AT..G.....C........AT.....A......  18081761
                                                  \                        \    
                                                  |                        |    
                                                  T                       GC
748      25013173   ...A....TG.C...AGA.....A-..A..-......AC........T.....A..C-..  25013231
                                                     \                          
                                                     |                          
                                                    CA
748      25183838                                  ......CC........T.....A.CC.G.  25183810
748      7039263    ...A.....A.C...AGA.....A-..ACT.......CC........T..G..A....G.  7039204
                                                                           \    
                                                                           |    
                                                                           C
748      26250501                                  ......CC........T...---..G...  26250476
748      27741784   ...A.....T.C...AGA.....C-..A..TG......C........T..T..A.C.CT.  27741725
                                                    \                           
                                                    |                           
                                                    A
748      830394                                      ....C.........T.......CC-..  830369
748      6223784    ...A.....A.C...AGA.....A-..A..T......CC.A..A...T.....A.C..G.  6223722
                                                   \                        \   
                                                   |                        |   
                                                 GTG                        C
748      8520406    ...A.....A.T...AGA.....A...T.--......AC........A.....GGCC...  8520346
                                            \ \                              \  
                                            | |                              |  
                                            C A                              G
748      8926371                                   ...C..C.....G...T.....A.A....  8926342
                                                                             \  
                                                                             |  
                                                                             A
748      9625023    ...AC....A.C...AGA.....A-..A..T......CC...A....T.....A.G..G.  9625083
                                                    \                       \   
                                                    |                       |   
                                                    T                       C
748      9639684    ...A.....A.C...AGA..G..A-..A..T......CC........TT....A.G..G.  9639624
                                                   \                        \   
                                                   |                        |   
                                                   G                        C
748      10273157                                   ......G....TG..T..T..A.CC...  10273130
748      10898614                           ......T..G..A.C.......---...G.C..GT.  10898581
                                                   \                            
                                                   |                            
                                                   C
748      18922319                                   .....C.........T.....A.ACC.A  18922346
748      19476137                                    ....CC........T.....A..C-..  19476112
748      22023127   ...A..C..A.T...----....A-..A.........CC..T.....T.....A.C--..  22023074
                                                  \                             
                                                  |                             
                                                  T
748      23417374   ...A.....ATC...AGA.....A-..A..T......CC........T.......---.C  23417318
                                                   \                            
                                                   |                            
                                                   G
748      27349275                                  ......CC.A......T.....A.C.GT.  27349303
748      27723757                                  ......CC........T..T..A.C.CA.  27723729
748      935672                                     ...............T.......CC.G.  935699
748      1207566                                    ......C........T.......CC.G.  1207593
748      19676074   ...A......A....TG.....-.A..AC.T..........A....AT.....TGCC..C  19676015
                                                   \                            
                                                   |                            
                                                   G
748      17726178                                  .................A....A..C...  17726206
748      6800378                                   ......C.........T..T...CA....  6800409
                                                                         \      
                                                                         |      
                                                                       TTA
748      9093228                                           ........T.....A.C....  9093250
                                                                             \  
                                                                             |  
                                                                            GT
748      18526199   ...A.G...A.C...AGA......-..A.........AC........TA....A.C.C--  18526142
                                                  \                             
                                                  |                             
                                                  T
748      6240280                                   ......CC........T.....A..--.C  6240254
748      11102134   ...A....T..A...TGT..........---......C.........T...AG.C.CC..  11102075
                                            \                                   
                                            |                                   
                                          CGA
748      22187392   .........A.T.C.A.A..T..A-..A..T.A.............A.....C----...  22187336
                        \                          \                            
                        |                          |                            
                        C                          G
748      1724108                                   ....G.C.....T..AT.....A......  1724138
                                                                           \    
                                                                           |    
                                                                          CC
748      6078054                                             ......T.....A..CA..  6078072
748      6490176                                   ...............AG.....A.C.A..  6490205
                                                                              \ 
                                                                              | 
                                                                              A
748      11905864                                  ......CC........T.....A......  11905894
                                                                           \    
                                                                           |    
                                                                          CT
748      2805256                                   ......CC.A......T..T..A.C..G.  2805285
                                                                            \   
                                                                            |   
                                                                            C
748      10914454                                  .........CAT..T..............  10914482
748      13544754                                  ......CA..A.....T..A...----..  13544778
748      20384934   ...A....TT..T....T..G....T..---.A.A..C......-------.GA......  20384882
                                          \                                     
                                          |                                     
                                        CAC
748      23229528                                  ......C.CAA.....T.....A.CC...  23229500
748      21006048   ...A....T-....T..G...A.A-..A..........C........T.....A......  21005988
                                      \           \                         \   
                                      |           |                         |   
                                      A           T                         C
748      12404280   C..A......C..-.G..A.T..A.....---....TCA........T..T..A..C...  12404221
                                          \                                \    
                                          |                                |    
                                         AC                               CC
748      14971232                                 .......C.....A...T.......A..--  14971205
748      6557464                                   ........A..A....T.......CA...  6557494
                                                                             \  
                                                                             |  
                                                                            GA
748      12643776                                        ..G.......T.....A.....C  12643753
                                                                            \   
                                                                            |   
                                                                            C
748      2886609                                   ......C...A..G..T........C...  2886639
                                                                         \      
                                                                         |      
                                                                        AA
748      8210091                                     .....C........T.....A.C..G.  8210065
748      24187306                                  ......CC....T...T.....A.CC...  24187277
                                                                             \  
                                                                             |  
                                                                             C
748      8121510                                 .....A.......T...A.ATG..G.C....  8121479
                                                                            \   
                                                                            |   
                                                                            A
748      24808452                                   .....C..A.T....T.........C..  24808481
                                                                         \      
                                                                         |      
                                                                        GT
748      15852238                                 .......CC........T.....A.CC.-.  15852266
748      23898773                                 ......TCC...C....T.....A......  23898742
                                                                           \    
                                                                           |    
                                                                          CT
748      25604869                                       ...........TA...........  25604844
                                                                           \    
                                                                           |    
                                                                          CC
748      26664786   ...A.....A.C.C.T......A.-...---................T.....A.C..G.  26664843
                                    \                                       \   
                                    |                                       |   
                                    G                                       C
748      23457818                                  ......C..T......T.....A....G.  23457847
                                                                            \   
                                                                            |   
                                                                            C
748      7399723    ...A....T-.T.A...G.....A-..A.........AC.......AT..T..A.C..G.  7399663
                                      \           \                          \  
                                      |           |                          |  
                                      T           T                          G
748      13650730                                 ....A..C.........T.....A.C..G.  13650700
                                                                             \  
                                                                             |  
                                                                             G
748      19661839       ....TG.C...A.A......C.A......--..CC........T.....A.C....  19661783
                                                \                            \  
                                                |                            |  
                                               CT                            C
748      22602764                                    ....C.........T.....A.C..G.  22602737
                                                                            \   
                                                                            |   
                                                                            C
748      24062959                                          ........T.....A.C..G.  24062939
748      10028905                                          ........T.....A....G.  10028926
                                                                           \    
                                                                           |    
                                                                           C
748      21236747                                  ......CC........T.....A...C--  21236773
748      25413300                                  ......CC........T.....A.C..G.  25413329
                                                                            \   
                                                                            |   
                                                                            C
748      26178281                                 .......C.....-...T..G.........  26178311
                                                                           \    
                                                                           |    
                                                                          CC
748      26497872                                  ......CC........G.....A.C..G.  26497843
                                                                            \   
                                                                            |   
                                                                            C
748      1636249                                  ..A....C.........T..T..A.C..G.  1636279
                                                                            \   
                                                                            |   
                                                                            C
748      21916791                                 .................TTGT..A.C..G.  21916761
                                                                            \   
                                                                            |   
                                                                            C
748      27011177                                   .....CC........T.....A.C..G.  27011149
                                                                            \   
                                                                            |   
                                                                            C
748      2404228                                     ....GC........T.....A.C..G.  2404255
                                                                            \   
                                                                            |   
                                                                            C
748      7545764                                     ....GC........T.T...A......  7545792
                                                                           \    
                                                                           |    
                                                                          CT
748      16127101                                    .....C........T....CA.C....  16127128
                                                                            \   
                                                                            |   
                                                                            C
748      16228182                                    ....CC........T.....G..C...  16228155
                                                                             \  
                                                                             |  
                                                                             C
748      21759831                                  ......CC...A....T....CA....G.  21759860
                                                                            \   
                                                                            |   
                                                                            C
748      24337059                                          ........T.....T.C..G.  24337038
                                                                            \   
                                                                            |   
                                                                            C
748      26168492                                   .....CC..A.....T.....A.CC...  26168464
                                                                             \  
                                                                             |  
                                                                             C
748      1795990    ...A......A........T.C..C...CACA.---......A.........GAGC....  1796049
                                   \    \                                       
                                   |    |                                       
                                  TT    T
748      22236429                                  ......CC........T.......C....  22236458
                                                                            \   
                                                                            |   
                                                                            C
748      793925                                   .......C...C.....T.......---.C  793899
748      23849547                                 .......CC........T.....A.C--..  23849574
748      1367355                                           .......AT.....A.CA...  1367375
748      20066032                                  .......C...A....T.....A.C.-..  20066005
748      3480895                                   ......C..A.A.......T.G.T.....  3480865
                                                                         \      
                                                                         |      
                                                                        AG
748      6101388                                    .....CC........T.....-....G.  6101416
                                                                            \   
                                                                            |   
                                                                           CC
748      16473105                                  ......C.........T.....A.CC.G.  16473076
                                                                             \  
                                                                             |  
                                                                             C
748      16623711   ...A....TG.A...A.......A-..A.........C.....G..AT..TG......T.  16623772
                                                  \                      \      
                                                  |                      |      
                                                  T                     AA
748      2988773                                       ...C........T.....A..C...  2988797
748      6363424                                   ......CC........T..T..A.C..G.  6363395
                                                                            \   
                                                                            |   
                                                                            C
748      14445792                                 .......CC........T.....A.C..G.  14445822
                                                                            \   
                                                                            |   
                                                                            C
748      20088006                                  ......CC..A.....T.....A...G..  20088036
                                                                           \    
                                                                           |    
                                                                          CC
748      27363973                                  ......CC........T.......CC-..  27364000
748      28127034                                  ......CC........T.....A.---.C  28127059
748      28300572                                  ......C.....T...T.....A..A...  28300601
                                                                             \  
                                                                             |  
                                                                             A
748      3091386                                  .....G.CC........T.....A......  3091355
                                                                           \    
                                                                           |    
                                                                          CC
748      6385050                                   ......CC.......AT.....A.C..G.  6385021
                                                                            \   
                                                                            |   
                                                                            C
748      9574765    ...A...TG.A......GGCA...C...---.A....G.........T.....A....TC  9574705
                                \ \                                        \    
                                | |                                        |    
                               TC G                                        G
748      1460107                                     .....C..A............-.....  1460132
748      24041733                                  ................T....-..-----  24041755
748      5498150                                   .......C........T.....--.GC.C  5498124
748      9207098                                   ......CC..............-.ACC..  9207125
748      26679959                                          ........T...C.A.C..T.  26679939
14934    6596319    ...AC.C..GAC...AGAA....AGTA.CT.......CA.A......T.G..CT.CC...  6596378
14934    6753949    ..TG.....T.CT..AGA.T...A.TA.CTG......CC........T.....A.C....  6753890
14934    6560009    ...A.....A.C...AGA.....A.TCCAT........C........T.....TGC.G..  6559950
14934    6715599    ...A.G...A.CT..AGA.....CATG.TTT......CC...A....T...C.GG.G...  6715540
14934    7291456    ..TA...A..AC...AGA..T...CAA.CTC......CC..AA..........GC.C.T.  7291397
14934    5755941    ...A....TT.C...AGA.....A.GA.CTG......CC.A.....TT.....A.CC.T.  5755882
14934    4322592    ...A.....T.C...AGG.....ACTAAC.......TC....T....T..T..A.CC...  4322533
14934    1971579    ...A....TA.C...A.A.....C.TA.CTG......CC........T..GG.A..C...  1971638
14934    4183036    A..C.....A.T...AGAT....T.TAACT.......C.........T..A..A.CC..A  4183095
14934    4015713    ...A....T.ACT..AGAA....A..AAT.C......CA....GG..T...C...CC...  4015654
14934    1849505    ...A.....A.T...AGA.....ACTA.TTG......C............T..A..GA..  1849564
14934    6596977    G..G...T.T.A...AGA.....ACTA.TGG.A....C..A..A...T.....A.CC..A  6597036
14934    6666290    ...A......AC...TGAGG...A.TGCC...A.A.TC........TT..T..A..G..C  6666231
14934    4332234    ...A.....T.C...A.AT.T..ACTA.C......G.CC....T...T.....A.CC.T.  4332293
14934    3491311    ...A....TGAC...AGA.....A.TA.CTG................T..T..A..C...  3491370
14934    3974294    ...A......A.A..TG.T....AC.A.CT....A..C.....T..AT.....A.AC...  3974353
14934    230131     ...A...GTGAC...AGA.....A.TA.CTG......CC...A....T.....A.CCCTG  230190
14934    4118699    ...A.....A.C...AGAA....A.AA.CT....C..CC........T.....A.C.G..  4118640
14934    5885333    ...A....TG.C...A.A..T..A.TAATTG......C.........T.G.....CC-..  5885275
14934    6217013    ...A......AC..T..T.....A.TA.TTGGA....CA...A..G.T.....A......  6216954
14934    5231625    ...A...ATG.C...AGA.....AATA.CT.......CC....T...T.....A..C-..  5231683
14934    3339893    ...A.....T.CT..AGAT....C.TA.CTG.....TCC........T.......CC-..  3339835
14934    1976928    ...A....TA.C...AGG.....CCTA.TTG.......G........T....GA.A.G..  1976987
14934    2425500    ...A....TG.C...AGA......A.A.ATG......CC........T.....A..      2425445
14934    1947249    .G.A.....A.C...AGA.....AG.A.CTG.A...TCC...A....G.....A.CC.G.  1947308
14934    1532649    ...A...GTG.C...AGA.....ACAA.CT.......CC...A............-CC..  1532591
14934    7288825    C..A....TG.C...AGA.....A.TA.C.GC.....CC...T....T.....-.ACC..  7288767
14934    3602027    ...AG....T.A..GTGT.C....CAA.CTT.......C.T......T....AA..G.A.  3602086
14934    5666128    ...A.....A.CT..AGA.....ACTA.C........CC...A....T..T..         5666180
14934    3824573    ...A.....GAC...AGA.G...ACTA.TTG......CC..A.....TA...-..C....  3824635
                                                                              \ 
                                                                              | 
                                                                           AACC
14934    5667072    ...A...TTG.C...AGA.....ACTA.TTG.....A.AA.......G.....A.CC-..  5667014
14934    7061381    ...A....TG.C...AGA..T..AC.A.CTG.......C.A......TT.T..A..G-..  7061323
14934    4809995    ...A.....A.C...AGA...A.CC.A.CT.......CC........T.......CC...  4809936
14934    6744345    ...A.G...T.C...AGA.....ACTA.C........CC...A....T.....-.CCC..  6744287
14934    5739686    ..GA.....AAA...ATA..T...C.A.C........CC........T.....A.CCC.A  5739627
14934    795372     ...A....AG---...T...GA.AC...ATG......CC..T.TG..T.....A......  795428
14934    5722473    ...A..A..AC-...AGA..T..A.TATCT.......C.........TA.T..AGC....  5722415
14934    6743412    ...A.....A.C...AGA.....AC.A.CT.......CC.A......T..T..A..CC.A  6743471
14934    4867145    ...A...T.A.C..TAGG.G...AAGA.ATGG....TCC...A....T........C.G.  4867204
14934    5228189    ...A....TG.C...AGA.....A.TA.CTT..G...CC........T.....A.CC-..  5228247
14934    2375997    ...A.......AT..A.A.....AATA.C.GG......G..--..TAT..T..A..C.G.  2375940
14934    7335326    ...A.G.GTGACA....A.....CCTA..........C.CC..G...T.....A.CC.G.  7335385
14934    5937720    ..GA.....A.C...AGAT.........---.....TCC........T............  5937779
                                            \                                   
                                            |                                   
                                          CTA
14934    6855689    ...A.....A.T...AGA..T..A.TA.ATG.......C..A.....T..T.....C.-.  6855631
14934    3278618    ...A.....A.C...AGA.....A.TA.CTG......CC........T.....A.CC-..  3278676
14934    7407180    ...A....TA.C...AGA.....A.TAACT.......CC........T........C-..  7407122
14934    5231494    ..TG...TTA.C...AGA.G...A..A.ATG......CC........T..G..AG.....  5231433
                                                                            \   
                                                                            |   
                                                                           CT
14934    2341088    ...A.....T.-.....GA....ACAA.CTG.....TCC........T..T..A......  2341147
                                       \                                        
                                       |                                        
                                       T
14934    1825196    ...A....TA.A.A........G..TA.CT...G...CC........T.....T.C....  1825259
                                   \  \                                         
                                   |  |                                         
                                 AGG  T
14934    4971263    ...A.....TTC...AGA.....C.TA.CTG...A..A...C.T...T............  4971324
                                                                            \   
                                                                            |   
                                                                           GT
14934    1583732    ...A.....A.C...AGA.....AC.A.CTC......CC........T....CA.C--..  1583789
14934    7064721    .GGA......A.A..T..TT...T.TACCT.......CC..A....AT.TT.AAC.....  7064662
14934    6873046                                   ..............G.G..G....CC.T.  6873018
14934    3940495    ...A.....TAC.A.AGAT....A.TA.CTG.....TCC.A......T.....-.CC...  3940553
14934    6509400    ...A....TA.CT..AGA..T..A.TA.CTG......C.........T....--G..---  6509346
14934    46244      ..GA...T.A.TT..AGA.....AG.A.CTG......CC........T....-..ACC..  46302
14934    3581847    ...A...GTAAC...AGA....CAA..A.TT......CC..A.....T.T.C.G..C...  3581907
                                                   \                            
                                                   |                            
                                                   G
14934    2927822                                 .......TCC........T.....A.CC...  2927792
14934    4449494    ...A.....T.C...AG--......A..TT.......CC........T.G...A.CC...  4449435
                                               \                                
                                               |                                
                                              TA
14934    6726812    ...A...T.A.C...AGA...-..A..A..-......CC........T....CA.CC..C  6726871
                                                     \                          
                                                     |                          
                                                    CA
14934    3531118    ...A.....T.C...AGA..T...-..A...CA....C...A.....T.....A.C..T.  3531059
                                                  \                             
                                                  |                             
                                                  T
14934    4291432    ...A.G...AAT...AGA.....AC.A.CTG......CC.CA........T.....C-..  4291490
14934    7396119                                  ......TCC....G..AT.....A.C....  7396148
14934    1697678    ...A.G...T.T...AGA.G..CC-.....T......CC.......AT..T..A.CC...  1697619
                                                   \                            
                                                   |                            
                                                   G
14934    2325011    ...A.....TAT..AA.A.-...T.A-.AT.....G..C...A....T.....A.CC.TG  2325068
14934    1289368                                 ........CCCA......T.....A.AC...  1289338
14934    7014928                                   ......CC...A....T.....A.CC...  7014956
14934    5963803    ...A...GTG.C...AGAT....AA.A.--T......CC.A......T.....A.CC...  5963746
14934    5271517    ...A...T.A.C...AGA.....A-..A..-......CC........T.......CC...  5271460
14934    5380233    ..TA.....T.C...AGAT....A-..A..........C....T...T.....A.CC...  5380174
                                                  \                             
                                                  |                             
                                                  T
14934    2696571    ...A...TTG.C...AGG.....A-..A..T.......C....A...T.....A.CC-..  2696513
                                                   \                            
                                                   |                            
                                                   G
14934    2347443    ...A...T.A.C...AGA.....A-..---....T.GCC........T.......CCC..  2347388
14934    5979979    ...A...A.ACCT..AGA.....A.-.A..........C.......AT.......C..G.  5980039
                                                   \                        \   
                                                   |                        |   
                                                   G                        C
14934    3812525    ...A...AT.----.T....T.ACA..TA......C.CC...C....T.....A.AC..A  3812585
                                       \          \                             
                                       |          |                             
                                    TTGG          T
14934    7018074                                  ..A....CC........G.....A.C....  7018045
14934    4929109    ...A....TG.C...AGA......G..A..G.......C........T.....         4929168
                                              \   \                             
                                              |   |                             
                                         ACTTAA   T
14934    4995168    .A.A...T.A.C...AGA.....A-..A.....GA..CC.A......T.....A.CCC..  4995109
                                                  \                             
                                                  |                             
                                                  T
14934    1771515                                  .......CA........T....GA..C.T.  1771544
14934    4920893                                  .......AC.....C.AT.G...A.C....  4920864
14934    3884578                                  .......CC.A......T.....A.C....  3884607
14934    2971377    ...A...TTGAC...AGA.....TC..A.TG..G..TCC........T.......C.GT.  2971437
                                                   \                            
                                                   |                            
                                                   G
14934    1563045    ...A.....A.C...AGA.....A-..A..T......CC........T.....A.CA...  1563104
                                                   \                            
                                                   |                            
                                                   G
14934    6492045    ...A.....A.C...-.GATG..TA..A..T.......C....T...T.......GC...  6491986
                                                   \                            
                                                   |                            
                                                   G
14934    4170656    ...A.....A.C...AGG.....A-..A..T.....TCC........T.....A...-..  4170714
                                                   \                            
                                                   |                            
                                                   G
14934    371869     ...A....TG.C...AGA.....A-..A..T.......C........T..T..A.CCA..  371928
                                                   \                            
                                                   |                            
                                                   G
14934    2838030    C..G.......C...TGAT.T..A-..A..T.A.....G........T..T..A.CC...  2838089
                                                   \                            
                                                   |                            
                                                   G
14934    3076475    ...A....TG.C...AGA.....C-..A..T......CC....T...T.....G.CC...  3076416
                                                   \                            
                                                   |                            
                                                   G
14934    6499688    ...A....TGACA..A.A.....A-..A..T......CC.A......G.....ACCC...  6499747
                                                   \                            
                                                   |                            
                                                   G
14934    600939                                    ......C............T..A.C....  600967
14934    1579358    ..TA....TG.T...AGA.....A-..A..T......CC...A....T.....A..GC..  1579417
                                                   \                            
                                                   |                            
                                                   G
14934    6763476    ...A...TTG.C...AGA.....A-..A..T......CC........T..G..A.C....  6763417
                                                   \                            
                                                   |                            
                                                   G
14934    7380477    ...A...A.A.C...AGG..T.......---......CA........T.....A.CC...  7380418
                                            \                                   
                                            |                                   
                                          CTA
14934    1910122    ...A.....A.C...AGA.T.......C.--...A.TG.........T.....A.A.G..  1910181
                                           \ \                                  
                                           | |                                  
                                           A A
14934    1373641    ...A..G..T.C...AGAT....C-..A..T......CC...A....T..T..A.CC...  1373582
                                                   \                            
                                                   |                            
                                                   G
14934    1939428    ...A.....A.C..TAGA....A.CT.----.T....CC........T.......CC-..  1939482
14934    1178999                                   .....TCC........T.....A.CC...  1178971
14934    2414163                                  .......CC...A....T.....A.CC...  2414134
14934    4324970                                   ......CC........T.....A.CC...  4324998
14934    5200806                                   ......CC........T..TA...CC...  5200834
14934    7180746    ...A....TG.T.....A.....A-..A..---------........T...A.A.C....  7180697
14934    610023                                    ......CC....TG..T.....A......  609995
14934    3539215                                   ......CC........T.....A.CC...  3539243
14934    4157870    ...A.....T.CT..AGA..T..A-..AA.T......CC..A.....T.....T.CC.G.  4157929
                                                   \                            
                                                   |                            
                                                   G
14934    4780277                                   ......CC........GT.T....C....  4780249
14934    4977805    ...A...TTGAC...AGA.....A.-....TG.....CG.......AT.C...A..CC..  4977746
                                                     \                          
                                                     |                          
                                                     G
14934    5406722                                   ......CC........T.....A.AC...  5406750
14934    442489     ..TA....TAAA.A.AGA.....A-..A..T...........A....T..T..A.CC...  442430
                                                   \                            
                                                   |                            
                                                   G
14934    1776631    .CTG....TT.C...AGA.....A-..A..T......CCCA......T.....A.G....  1776690
                                                   \                            
                                                   |                            
                                                   G
14934    4879160    ...A.....AAC...AGA......-...---......CC...........T....CCA..  4879101
                                        \                                       
                                        |                                       
                                     ATAA
14934    4268472    ...A...ATG.C....------.AG...---......CCCA......T.....A.CC.G.  4268422
14934    2338289                                   ......CA...ATG..T.....A.C....  2338261
14934    4883433                                   ......CC...AT...T.C...A.CC...  4883405
14934    4920355    ...A.....T.C.C.AGA.........A..G......CC........T....          4920413
                                             \    \                             
                                             |    |                             
                                        TACTTA    T
14934    5617624                                  ......TA...AA....T..T..A..C...  5617653
14934    6690768                                   ......CC...C..GAT.......A....  6690740
14934    2394510    ...A....TA.C...AGA.....A.TA.CT.......CC........TT....A..C-..  2394568
14934    3585684    ...A.....A.C...AGAT....A.TC.CTG.......C...A....T...C.A.CC-..  3585742
14934    1053417                                   ....T.CC........T..T..A..CG..  1053445
14934    2002880                                   ......CC.A.A....T..T..A.CC...  2002852
14934    2341665                                   ......CA..A.TG..T.....A.CC...  2341693
14934    4355294                                   ......CC...T....T...A.TCCC...  4355266
14934    5054707    ..TA...TTG.C...AGA.....A-..A..T...A.T.A....A...T.......C....  5054766
                                                   \                            
                                                   |                            
                                                   G
14934    6822381                                    .....CC.......AT..T..A.CC...  6822408
14934    1859903    ...A....TA.CT.TAGA..........---.......C........TT....A......  1859844
                                           \ \                                  
                                           | |                                  
                                           A AG
14934    7351064    ...A....TG.C...GGA.....A-..A.........CC........T.....A.CC-..  7351122
                                                  \                             
                                                  |                             
                                                  T
14934    7012881    ...A...T.AAC...AGA.....A-..A....A....CG.....T..T.......CC...  7012940
                                                  \                             
                                                  |                             
                                                  T
14934    3639116    .A.A.....G.C...AGA.....C-.....T..G..TCC........T.......CC-..  3639174
                                                   \                            
                                                   |                            
                                                   G
14934    4038697    ..TA....TG.C...AGAT....A-..A..T......CC........T.....A.CC...  4038638
                                                   \                            
                                                   |                            
                                                   G
14934    4948503                                   .......C........T..T..A......  4948531
14934    3505259    .A.A....TA.C...AGA.....C-..A...G..A..CC......C.T.......CCG..  3505200
                                                    \                           
                                                    |                           
                                                    C
14934    240336     ...AG...TG.C...AGA..T..C-..A..T......CC........T.....A.CC-..  240278
                                                   \                            
                                                   |                            
                                                   G
14934    393463     ..TG....T..T...TGA..T..A-..AA.T.....T.C...CT...T.....A......  393524
                                                   \                       \    
                                                   |                       |    
                                                   G                      CC
14934    3385602    ...A.....A.C...AGA.....A-..A..T.A....CC...A....T..T..A.CCC..  3385662
                                                   \                          \ 
                                                   |                          | 
                                                   G                          A
14934    4169604                            .....--.......C.......AT.....A.CC...  4169571
14934    5061413    .A.A.....T.C...AGTT..CA.-...---......CC........TT....A.C..T.  5061358
14934    267403                                    ...A..G.........TT....A.C....  267375
14934    2831120                                   ......CC........T.....A.C...C  2831092
14934    2902550                                   ......CC........T.....A.....C  2902578
14934    4086264    ...A.....A.T..TAGA.....C-..AA.T...T...C........TG.T..AGC....  4086323
                                                   \                            
                                                   |                            
                                                   G
14934    4280633    ...A....TA.C...A.A.....A-..A.....G...C...A.....T..T..A.CC...  4280692
                                                  \                             
                                                  |                             
                                                  T
14934    203360     ...A....TG.C...ATA.....A-..A.........CC.......AT.....AGCC...  203419
                                                  \                             
                                                  |                             
                                                  T
14934    6558421    ...A..A..A.C...AGAT...CA-...---......C...A.G...A..T..A.C....  6558476
14934    2962609                                   ......C......G..T.....A.CC...  2962581
14934    3471872    ...A.....TTC...AGA.....A-..A..-...T.TA..CT.--...A.G..ATA....  3471817
14934    3657044                                    .....CC....A...T.....A.CC...  3657071
14934    3852801    ...A.....A.C...AGA......                                      3852824
14934    7178066    ...A.....A.C...AGA.C...A..A.CTG......CC......G.T.....A.C..G.  7178126
                                                                            \   
                                                                            |   
                                                                            C
14934    5973858    ...A...TTT.C...AGAT......T.T--.......CC........T.T...A.CC...  5973916
                                           \                                    
                                           |                                    
                                           A
14934    6998613                                   ....T..C...AA...T.....A.C....  6998585
14934    3973034    ...AG.....AC...AGA....CA-..A..T...A..CC.A......T..T..A.C....  3972975
                                                     \                          
                                                     |                          
                                                     G
14934    4933265    ..TG.....T.C..TGGATG...A-..A..T.......--..A....TG....A.CC...  4933208
                                                   \                            
                                                   |                            
                                                   G
14934    5453726                                 ........CC........TA....A..A...  5453756
14934    6696052                                   .....T......T..AT..G....C...C  6696024
14934    7367491                                    .....CC..T.T...T.....A..C...  7367464
14934    7540428                                  .......C.........T.....ATCC...  7540399
14934    852416                                    .....T.C........TTG...A.CC...  852444
14934    3128655    .C.A.....TCC...ATG....AA-..A..T....G.----.....AT..T........A  3128710
                                                   \                            
                                                   |                            
                                                   C
14934    3233070    .........A.AA.GT....--.....AC..A...C.C.....T..AG..T....AC..A  3233132
                                             \    \                             
                                             |    |                             
                                          ACTA    C
14934    7483996    ...A....TT.C...TGATG...ACAACC....G....GA.......T...--A..C...  7483939
14934    4299220    ...A....TG.C...ATA.....-...A..T......CC........T.......C.-..  4299162
                                                   \                            
                                                   |                            
                                                   G
14934    5350535    ...A...T.A.C...AGAT....-A..A..G.A....C.........T.......-CC..  5350477
                                                  \                             
                                                  |                             
                                                  T
14934    7009799    ...A....TG.C...AGA.....-...A..T......CA........T.....A.CC-..  7009857
                                                   \                            
                                                   |                            
                                                   G
14934    6308080    ...A.....T.C...ATA.....A-..A........ACC...A....T.....A.CC...  6308020
                                                  \  \                          
                                                  |  |                          
                                                  T  G
14934    2914919    ...A....TG.C...AGAT...GA.-.A..-......CC........T.....-.GCC..  2914977
                                                      \                         
                                                      |                         
                                                     AG
14934    7361383    ...A.....A.CT..AGA.....A-..A..TG.....CC........TA.T....C..G.  7361443
                                                     \                      \   
                                                     |                      |   
                                                     A                      C
14934    1706615    ...A....TG.C...A.AT....A-..A..T......CC...........T..ACCC.G.  1706555
                                                   \               \            
                                                   |               |            
                                                   G               T
14934    5496207    ...A....TGAC...AGAT.....-..A....A...TCC........A.....A.AC-..  5496149
                                                  \                             
                                                  |                             
                                                  T
14934    2933215    ..TA....TG.C...AGAT....AA...---......CCC.......T.......C....  2933275
                                          \                 \                   
                                          |                 |                   
                                        CAA                 A
14934    5276073                                     ........A.....A.......AC...  5276099
14934    496477     ...A....TG.C...AGA.....-A..A..G......CC........T.....-.A.C..  496535
                                                  \                             
                                                  |                             
                                                  T
14934    7080878    ...A.....A.C...AGA.....A.TA.CT.......CC........G.....A.---.C  7080822
14934    275128     ...G...TTA.C..AGGAT....A.-.A..T.C....CC..A.....T.....A.CC.G.  275187
                                                     \                          
                                                     |                          
                                                     A
14934    3708218                                   ......CC..............A.CC...  3708246
14934    3745862                                     ....CA........T..G..A.CC...  3745888
14934    6131941                                   ......CC.....T..TTG...A.C....  6131913
14934    4820913    ...AG...T.AA...A.A.....A-....TT.....TC..CA....AT.....A.CC..C  4820973
                                      \            \                            
                                      |            |                            
                                      A            G
14934    3160064                                   ......CC........T.....A.CC..C  3160036
14934    3161184    ...A....TA.C...AGA..........---..C..TCC..A.T...T.....A.AAC..  3161243
                                           \ \                                  
                                           | |                                  
                                           A AG
14934    6623528    ........TGTC...AGA.....A-..A..T.A...TCC...AG...T..T..A.C.-..  6623470
                                                   \                            
                                                   |                            
                                                   G
14934    5267460    ...A....TG.C...AGA.....A-..AA.-......CC.......AT.....A.C..G.  5267519
                                                        \                   \   
                                                        |                   |   
                                                        T                   C
14934    3199734    ...A......AA......T....A.A.CCTCG....TC.........T......C.G..C  3199795
                                                                         \      
                                                                         |      
                                                                        AC
14934    3782498                                      ...C..A..T......T..A.CC...  3782523
14934    4450784                                    ......C...AT...T.....A.C.G..  4450811
14934    4978713                                   ...T..C....A....T.....A...C..  4978685
14934    6536299    .C.A.....A.C...AGA..G..A....---......CC........T..T..A.CC-..  6536357
                                         \                                      
                                         |                                      
                                       GTA
14934    1570043    ...A....TGAT...AGA..-..CA..A..T.T....CG........T.....G.CC...  1569984
                                                   \                            
                                                   |                            
                                                   G
14934    6624274    ...A.....AAC...ATA.....A-..A..T......CC........T.....A.CC-..  6624332
                                                   \                            
                                                   |                            
                                                   G
14934    7409794    ..TA.....A.....AGA.T...A-..A....AA...C.........T.....A.CC...  7409853
                                                  \                             
                                                  |                             
                                                  T
14934    3364891    ...A.....A.C..TAGA.....--..A..T......C.........T.....A..C...  3364949
                                                   \                            
                                                   |                            
                                                   G
14934    4099191    ...A...AT.AC...T.TTG...-...AC.T......C.........T..T..G.....C  4099250
                                                   \                            
                                                   |                            
                                                   G
14934    6511907    ...A.....A.-..T..GATG..CA.AA....A...AC.........T.....A..C...  6511966
                                                  \                             
                                                  |                             
                                                  T
14934    3348321                                   ......CC........T.....A.CC...  3348349
14934    4360658                                   ......CC........T.......C.G..  4360630
14934    2385132                                   .......C.......AT.....A.CC...  2385160
14934    3245319                                   ...........AT...T.....A.CC..C  3245291
14934    4052087    ...A....TG.CA..AG......C.TA.CTG............T.........-.AC...  4052145
14934    3862302    ...A....TG.C...AGA.....-A..A.........CC.A......T.....         3862250
                                                  \                             
                                                  |                             
                                                  T
14934    4454433                                   ......CC........T.....A.C....  4454461
14934    5730141                                   ......CC........T.......CC...  5730113
14934    5932703                                   ......CC....A...T.....A.CC...  5932731
14934    2729323    .A.A.....G.C...AGA.....CA..A..T.......C..............A....    2729387
                                         \         \                            
                                         |         |                            
                                    ATAACA         G
14934    3472701    ..........AAA..A....T..A.T..---......C..A.AT...T..T.GA.C....  3472641
                              \           \                                     
                              |           |                                     
                              T         CAA
14934    3506367                                   ....................C.A.AC...  3506339
14934    4470756    ...AG...TG.T...AGA....G--------.....TAC......G.A.....A...-..  4470706
14934    6730947    ...A.....T.AT..TT...T..A.A.TT.-....G.......A..ATT......ACCT.  6730888
                                            \                                   
                                            |                                   
                                            C
14934    3803808    ..TG......AC...TGA..T..A....---.....AC....A....T........A...  3803749
                                             \                                  
                                             |                                  
                                           TAC
14934    6352778    ...A.....ACC..........A..-..---.A....CC..A.....T.....A.CCC..  6352837
                                   \  \                                         
                                   |  |                                         
                                 AGA  T
14934    6627615    ...A...T.A.C...AGT.....A-..A..T...A...C........T.....A.CC-..  6627557
                                                   \                            
                                                   |                            
                                                   G
14934    3439710    ...A......AT...AGA..T..A-..A..T......CC....A...T.......CC...  3439769
                                                   \                            
                                                   |                            
                                                   G
14934    5524782    ...A.....A.C...TGA....AA-...A...ACA..CA.......AT............  5524723
                                                   \                            
                                                   |                            
                                                   G
14934    4929832                                        ..C.....C..T.....A.CC...  4929855
14934    5966277    ...A...T.A.T...AG......A-..A..-................T.....A.C.G..  5966218
                                                      \                         
                                                      |                         
                                                     AC
14934    6027992                                   ......CC....T...T..T....CC...  6027964
14934    7282308    ...A....TG.C...TGAT.T..A-..A..T......C...A.....T.....AGCC...  7282249
                                                   \                            
                                                   |                            
                                                   G
14934    7082657    ...A.....AAA...AGA.....A-..A..T......CC........T.........-..  7082715
                                                   \                            
                                                   |                            
                                                   G
14934    476863     G..A.....A.C...A.A.....A-.....T.......--...T...T.....A....G.  476922
                                                   \                       \    
                                                   |                       |    
                                                   G                      CC
14934    1041478    ...A...GTA.C...AGAT..........---.....CC........T..T..A......  1041419
                                           \ \                                  
                                           | |                                  
                                           A AA
14934    6621719                                       ...C........T....CA......  6621695
14934    430006     ...A...G.TAC.......CAA......A.T.T....C....C....T...........C  429942
                                 \           \     \                            
                                 |           |     |                            
                                 C         TTA     G
14934    2526719    ...A..C.TG.A...AGAT.T..A-..A..TG......C........T.....A.CC-..  2526661
                                                     \                          
                                                     |                          
                                                     G
14934    5263990    C..A.C.GTG.C...AGA.....C-..A..T......CC........T.C..-..ACCA.  5264048
                                                   \                            
                                                   |                            
                                                   G
14934    1568584                                           ........T.....A.CG...  1568604
14934    6834101    ..GA...------......T-....GGA..T.....G....A...........A..CA..  6834155
                                                     \                          
                                                     |                          
                                                    AG
14934    3583061    ...A.....A.C...G..-....AAT.A..T...A..CC...-....T..-..A.CC...  3583118
                                                   \                            
                                                   |                            
                                                   G
14934    216761                                    ......C...A.....T.....G......  216733
14934    3795817    ...A...GTG.C...AGA..........---......CCC.......T.....-.GCC..  3795875
                                           \ \                                  
                                           | |                                  
                                           A AG
14934    4510513                                   ......CC........T.....AC.....  4510541
14934    1655101    ..AA.....ATC..AG.T-....A-..A..T.....GCC...-....T.....A.CC...  1655158
                                                   \                            
                                                   |                            
                                                   C
14934    3759923    ...A.....T.T...AGAT.....CT..ATC......CC.A.....AT..T..A..C...  3759863
                                                           \                    
                                                           |                    
                                                           C
14934    4001542    ...A....TG.T...AGA.....AATA.CTG......CC...C....T..-..A.AC...  4001600
14934    1402444    ...A.....A.C...A.A.....                                       1402422
14934    2557206    ...A..C..A.C...AGAT.A..C-..A..T......CC........T..T..A.CCA..  2557265
                                                   \                            
                                                   |                            
                                                   G
14934    3176879                                          ...A.....T.......CC...  3176900
14934    5355649                                     ....CC........T..T..A.C...C  5355623
14934    3345250    ...A....TG.C..TAGA....A.-...---......CC.A......T.....A.CC-..  3345304
14934    6158683    ...A.....A.A...T....A--..A....C......C....A...AG.....A.A...C  6158742
                                                      \                         
                                                      |                         
                                                     AT
14934    7003410    ..TG......A.G..TG......A-..AC.-.....A...A..T..AA.......C.C..  7003469
                                                     \                          
                                                     |                          
                                                    CT
14934    4919869    ...A.....ACC...A..T...A.-...---......CC..............A.CCC..  4919928
                                    \                      \                    
                                    |                      |                    
                                  GAT                      C
14934    5210559    ...A....TG.C..TAGA.....-A..A..G......CC........T.......A..--  5210620
                                                  \                      \      
                                                  |                      |      
                                                  T                   AACA
14934    7229492                                     ....C.....G...T.....AT....C  7229518
14934    5341985                       .....-..A...................T............  5342025
                                                  \                             
                                                  |                             
                                                  T
14934    3482963                                    .....C....T....T.....A.C....  3482936
14934    792952     ..GA.....G.C...                                               792966
14934    4254569    .........T.....A....T...GTA.CTG......C.........T..            4254520
14934    384373     ...A.....AAC......T....A.TA.CA........C........T.....         384314
                                   \  \                                         
                                   |  |                                         
                                 AGA TTAA
14934    3430482    .........AAC...AGA.....AG-.A..-......CC........T.....A.C.G..  3430423
                                                        \                       
                                                        |                       
                                                       GG
14934    4082616    ...A.....A.A...........-A.....G......CC........T.....         4082680
                                   \  \           \                             
                                   |  |           |                             
                            ATAGCAAA TTCA         T
14934    2692771    ...A.....G.C...                                               2692757
14934    6494973    ...A....TA.T.....A......A..A.........CC........T.....A..      6494906
                                  \  \      \     \                             
                                  |  |      |     |                             
                               CAGA  G ACACTT     T
14934    6566352    ...A....TT.C..T..T..T.A.-...---..C...CC..............A.CCCTG  6566294
                                   \                                            
                                   |                                            
                                 AGA
14934    2683435    ...A....TT.C...AGAT....A.T.ATTG.......C...A....T......C...GC  2683374
                                                                         \      
                                                                         |      
                                                                        GG
14934    6927531    ...A....TG.C...T.AT....AC.A.CTG.......C........T.....         6927472
                                   \                                            
                                   |                                            
                             AGACATA
14934    5540332                                              .....T.......A....  5540315
14934    5904381                                              .....T..T..G......  5904364
14934    6273475                                          .........T.....A.AC...  6273454
14934    3643086    ...A....TAT.T..AGAA....AC.A.CTG.......C........T.......-CC..  3643145
                       \                                                        
                       |                                                        
                       A
14934    5546436    ..TA....T.A.T..TG.T....A....---............T...T..T..A.C....  5546495
                                             \                                  
                                             |                                  
                                           GAA
14934    6056645                                   ...........A....T.....A.G....  6056674
                                                           \                    
                                                           |                    
                                                           G
14934    6799828                                          ...............A..G.T.  6799807
14934    5371148    ..AA.....A.C...AGA.....A....---......CC..A.....T.....A.CC-..  5371090
                                            \                                   
                                            |                                   
                                          CTA
14934    1493284                                           ..............T.C.C..  1493304
14934    3324023    ...A.....ACT-..A.A.....ACTA.ATG......C..T......T............  3324085
                                                                         \   \  
                                                                         |   |  
                                                                       AAC   G
14934    3754623    ..TG...G.T.A...AGA.....ACT.A..T....G.CC...-...TT.....A......  3754564
                                                   \                            
                                                   |                            
                                                   G
14934    376687                                            ........T.......C.CT.  376707
14934    4187870    ...A....TAT-..TT.G-..A.....A..T......CC........T..........G.  4187930
                                             \     \                        \   
                                             |     |                        |   
                                             A     G                        C
14934    1467462    ...A..C....T...TGA...A.A-..AA.T.......GA..A....T.....A.CC...  1467403
                                                   \                            
                                                   |                            
                                                   G
14934    2814001                                            .............A.C...A  2813982
14934    6212441    ...A....T-....TT.GT.AC.TA..A..T......C.-..AT...T.....A.C....  6212383
                                                   \                            
                                                   |                            
                                                   G
14934    7446421                                     ......-............AA..C...  7446446
14934    3487879                                             ......T.....A.CC...  3487861
14934    6348539    ...A.....A.C...AGAA....-A..A..G......CC.A......T.......-CG..  6348481
                                                  \                             
                                                  |                             
                                                  T
14934    7130670    ...A....T-....T..GA....C-..ATTG......CC........T.......---.C  7130725
                                       \                                        
                                       |                                        
                                       T
14934    791027     ...AG...T-.T...A.A......CTA..AG.AA.............T....C----..C  791081
14934    3392759    ...C....T-...CA..G-..A...A.......--..CCGA......T.....A.CC...  3392819
                                              \                                 
                                              |                                 
                                          CCAGA
14934    3509014    ...A....TG.C...TCA....CA...A..T.T....C....A...AT.....A.CC..A  3508953
                                             \     \                            
                                             |     |                            
                                             A     G
14934    3681741    ...A..C..A.C..TAGA.....C-..A..T......C.........T.......CC-..  3681799
                                                   \                            
                                                   |                            
                                                   C
14934    3425295    ..GA.....A.T...AGA....CA-.....T......CC...A....T.......CC-..  3425353
                                                   \                            
                                                   |                            
                                                   G
14934    4495615    ...A....TG.C...A.A.C...A-..A..TG.....CC........T.....A.CC..A  4495674
                                                     \                          
                                                     |                          
                                                     G
14934    1491405                                              ....A......A.C....  1491422
14934    1716093    ...A....                                                      1716086
14934    6700778    ...A....TA.C...ACA.....A-...A.-....TAG.........TT.T..A.CC.G.  6700837
                                                           \                    
                                                           |                    
                                                          AG
14934    5065496    ...AT....A.C..TA.A..-...A..A..T......CC..A.....T.......CC.G.  5065437
                                                   \                            
                                                   |                            
                                                   G
14934    1481600    ...A.....A.-..G..G.....AAGA.TTG...........A....T.....A.-----  1481654
                                      \                                         
                                      |                                         
                                      A
14934    4094009    ...A....TG.T...AGA..T..A-..A...G.....CC........T.....--.GC.C  4094066
                                                     \                          
                                                     |                          
                                                     G
14934    7282738    ...A....TGAC...TGT..G----....---.....CC........T.....-.C....  7282789
14934    7127648    ...A.....T.A...TG.TC..AA.G....C.....TC..........A....A.C....  7127710
                                                     \             \            
                                                     |             |            
                                                    GA             T
14934    3569954    ...AG...TG.C...AGA..A..A-..A..T......CC........T..T..AC...G.  3569895
                                                   \                            
                                                   |                            
                                                   G
14934    4241335    ...A....TAATT..AGA.....A-..A.........CC...A....T.....A.C.GT.  4241394
                                                  \                             
                                                  |                             
                                                  T
14934    4166958    ...A.....A.T...AGG.C...A-..A..T.....TCCCA..T...T.....A...-..  4166900
                                                   \                            
                                                   |                            
                                                   G
14934    5356814    ...C....TGAC...AGA.....A-..A....A.T.T.C........T..T..A.CC-..  5356756
                                                  \                             
                                                  |                             
                                                  T
14934    2130565    .......T.T.A...TCT....AACT..C.......A......A..T...-..A.C..G.  2130624
                                                             \                  
                                                             |                  
                                                             A
14934    5184571                                                      .....CC...  5184580
14934    6542012                                  .......C.....TG..T.....A.CC...  6541983
14934    4191824                                  ....T..C.........T.....A.....C  4191794
                                                                    \           
                                                                    |           
                                                                    T
14934    4101430    ...A....TG.TT..AGA.C...AG...---.....TCC........T.....T.CC-..  4101373
                                             \                                  
                                             |                                  
                                            AG
14934    5743791    ...A.....A.C...AGA.....A-...---......CC..A.....T.....A.CCA..  5743846
14934    7251817    A..A.....AAC...AGA.....A-..A..T......CC........T..T..A.C--..  7251760
                                                   \                            
                                                   |                            
                                                   G
14934    5374072    ...A.....AAC...AGA.....A-..A..T.......C....T...T...G...C....  5374132
                                                   \                         \  
                                                   |                         |  
                                                   G                         C
14934    4937317    ...A.....A.C...AGA....A.-..---.......CC........TT....A.CC-..  4937263
14934    4841589    ...C....TG.C...A.G.....--.A.TT...CA..C..........-....A...C..  4841532
                                      \                                         
                                      |                                         
                                      A
14934    3451020    ...A.....AAC...AGA.....C-..A..T.......CCA..TG.TT.......CC-..  3450962
                                                   \                            
                                                   |                            
                                                   C
14934    5382311    ...A..CATA.C...AGA.....A-..A..T......CC........T......C...T.  5382372
                                                   \                     \      
                                                   |                     |      
                                                   G                    AG
14934    6560610    ...A...A.G.C...A.A.....A-..A..T......CC......G.T...G.A.C.GT.  6560669
                                                   \                            
                                                   |                            
                                                   G
14934    7580059    ..AA...TTG.C...AGAT.....-..A..T...C..CC.T......T.....A.CC-..  7580001
                                                   \                            
                                                   |                            
                                                   G
14934    5052074    ..TA.....T.CT..AGA.....C....---......CCCA......T.......CCC.A  5052133
                                            \                                   
                                            |                                   
                                          CTA
14934    7249042    ...A.....A.C...ACA.....A-..A...G.....CC.AT.....T.....A.CC-..  7248984
                                                  \                             
                                                  |                             
                                                  T
14934    7028843    ...AC..TTAAC...TGA.....A-..A..T.......C........T.....A.CC---  7028787
                                                   \                            
                                                   |                            
                                                   G
14934    2148617                                   .......C.A...G..T.....A.CC-..  2148644
14934    3279917    .........T.....TGTGG..AC-....---..A..C....A.C.T.-......CC...  3279863
14934    3794728    ...A.....A.C.G.A.......CC.A.CTG..G...CC.......AT.....A..C-..  3794669
                                    \                                           
                                    |                                           
                                    G
14934    4412322    ...A....TGTC...AGA.....C-..AA.T......CC.....G..T.......-----  4412376
                                                   \                            
                                                   |                            
                                                   G
14934    4153282                                    ......C...AT...TT....A.AC...  4153254
                                                                             \  
                                                                             |  
                                                                             C
14934    2888826    .C.A.T....AT...TG...G..-....C.T..............G.TT......GG...  2888762
                                                   \                 \   \      
                                                   |                 |   |      
                                                   G                TG GGA
14934    5820536    ...A......A.A..TC...G..AAT.AA.TG.....CC........A...--A.C....  5820594
                                                     \                          
                                                     |                          
                                                     T
14934    1072363    ...A.......C...AGAT...A..-..---.A....CC...A..G.T......CA....  1072306
                                                                         \      
                                                                         |      
                                                                        TA
14934    4418483    ..TA.....A.C.A.AGA......-..A..-......CC.A..............CC-..  4418541
                                                        \                       
                                                        |                       
                                                       AA
14934    6872445    ..TA....TGAC...AGAG....A-..A..T......CC........T.....A.CC-..  6872503
                                                   \                            
                                                   |                            
                                                   G
14934    712303     ...A....TG.C...AGA...G.A-..A..T......CC...C....T..T..A.CC...  712362
                                                   \                            
                                                   |                            
                                                   G
14934    3310665    ...A.....T.C...AGT.....AC....---...G.C........AAT...........  3310725
                                             \                        \         
                                             |                        |         
                                           TAC                        A
14934    1151486    ...A....TTT..CT..G.....A-..A..-......C.........T.....A.C.-..  1151427
                                      \                \                        
                                      |                |                        
                                      A               CA
14934    2317182    ...AG..TT-...C...G.....AC.A.CTG.......C........T..T.......G.  2317243
                                      \                                    \    
                                      |                                    |    
                                      A                                   CC
14934    243511                                    .....TCC........T.....A.C.-..  243538
14934    5387878                                   .......C........T.....A.A....  5387849
                                                                             \  
                                                                             |  
                                                                             C
14934    1896337                                                             ...  1896335
14934    2418540                                   ......C.........T.....-..CC..  2418513
14934    3681327                                   ......CC...C....T.....-...C..  3681300
14934    1480641                                  .......CC........T.....-...C..  1480669
14934    3155494                                   ......CC........T........C-..  3155521
14934    23853      ...A....TG.C...AGA.....C-..A..T.....TCG........T.....-.C.C..  23795
                                                   \                            
                                                   |                            
                                                   G
14934    2576049    ...A.....A.T...AGA....CA-..A..-...A..C....C...AT.....-......  2576107
                                                       \                        
                                                       |                        
                                                      CA
14934    5568415                                           ........T.....T.C.-..  5568434
14934    3949083                                   ......CC........T.....-.GCC..  3949110
14934    367600     ..AA.....T.C....T.TG...AA...---...A..CC...A....T......-----.  367549
14934    5356177                                  ........A....TT..T...--...C...  5356150
14934    5650251    ...A....TA.C...AGA.....A-..A..T.......C..A.....T.....T.C--.C  5650195
14934    6669064    ...A...T.A.---....A..A.C...A.-......TGC........T..T..G....A.  6669003
                                       \     \        \                    \    
                                       |     |        |                    |    
                                       G     A       AT                   CC
14934    2044626    ...A.....TC.T..A........-...C...........A..                   2044668
                                                  \                             
                                                  |                             
                                                  T
14934    3256603                                   ......CC........T.......GC-..  3256576
14934    3968106                                           ........T.......CC-..  3968087
14934    7172913                                     ....CC........T.......CC-..  7172888
14934    7182737                                   ......CA...C....T.......CC-..  7182710
14934    3073044    ...A.....T.C......TC...AA...---.....TCC........T...A-..AC...  3072986
                                   \                                            
                                   |                                            
                                 AGA
14934    7014506    ...A.....A.C..TG.A..T..A-..A..T......CC.A......T.....A.C.-..  7014448
                                                   \                            
                                                   |                            
                                                   G
14934    1704814       ............A...C...-A......G....T....A.....T.......C...-  1704870
                                                  \                     \       
                                                  |                     |       
                                                  T                     C
14934    1429665    ...A.....T.AT.G........C..----..........A......----------...  1429620
14934    4953912                                   ....G.CC........T.....-.CC...  4953885
14934    7327466    ...A....T-.C.C.........A-..AA.T.....TCC........T..T..A.C.-..  7327408
                                      \            \                            
                                      |            |                            
                                      A            G
14934    6005243                                  .......C.........T.....A.CC.TG  6005272
14934    5701493    ...A.....A.C..GACA..T..C-..A..T......CC....A...T.....A.CC-..  5701435
                                                   \                            
                                                   |                            
                                                   G
14934    6553768    ...A....TG.C...AGA.....A-.....T......C.........T.......CC-..  6553826
                                                   \                            
                                                   |                            
                                                   G
14934    6645967    ...A.....-....T...ACA..TA..A..T...A...CG.............A.CC-..  6645909
                                                   \                            
                                                   |                            
                                                   G
14934    4158546    ..TG...TT-....T..G.....A-..A..T.....TCC....T...T........C-..  4158488
                                      \            \                            
                                      |            |                            
                                      A            G
14934    6582323    ...AG....A.C...AGA.....A-..A..T.......C..A.....T.......CC-..  6582265
                                                   \                            
                                                   |                            
                                                   G
14934    7110900                                  .......CC........T........C-..  7110872
14934    3333894                                   .......C........T.....A..C-..  3333867
14934    7180564                                   .......C........T.....A.C..TG  7180536
14934    831807                                   .......CC...A....T.......C.-..  831835
14934    2748188                                  .......CC........T.......CC-..  2748216
14934    3115236                                  ........C........T.....A.CC-..  3115264
14934    3196733                                  .......C....A....T.......CC-..  3196761
14934    585861                                    ......CC........T.....A.C.-..  585888
14934    989989                                      ....C.........T.....A.C....  990015
14934    1590796                                   .......C........T.......CC-..  1590823
14934    2902929    ...A....TG.C...AGA.....-...A..T...C..CC........T.......CC-..  2902987
                                                   \                            
                                                   |                            
                                                   G
14934    3084509                                   ......CC........T.......CC-..  3084482
14934    3198750    ...A....TG.C...TGA.....C-..A..T.......C..A.....T........C-..  3198692
                                                   \                            
                                                   |                            
                                                   G
14934    3321833                                   ......CC........T.......CC-..  3321806
14934    3332500                                   ......C.........T.......CC-..  3332527
14934    3517969                                   ......CC........T..T....C.-..  3517996
14934    4289564                                   .......C........T.....A.CC-..  4289537
14934    6353883                                   .....TC.........T.......CC-..  6353856
14934    6647049                                   ......CC........T.......CC-..  6647076
14934    6747069                                   ......CC........T.....A..C-..  6747042
14934    6780308                                   ......CC........T.....A.CC-..  6780281
14934    7052830    ...A.....A.C..TA.A.....A-..A..T....C..C........T.....A.CC-..  7052772
                                                   \                            
                                                   |                            
                                                   G
14934    1451946                                   ......C....A..TAT...........-  1451975
                                                                         \      
                                                                         |      
                                                                        AA
14934    1851734                                    ......C.......AT.......CC-..  1851708
14934    2656746    ...A.....A.C...AGA.....A-..A..T......CC........T.....A.CC-..  2656804
                                                   \                            
                                                   |                            
                                                   G
14934    6574506    C..A...GTG.C...AGA....A.-...---......CC....T...T.....A.C.-..  6574560
14934    6836032    ...A.....AAC...AGA.....-...A..T......CC.........-......CC-..  6835975
                                                   \                            
                                                   |                            
                                                   G
14934    2248102    ...A.....AAC...AGA.....-...A.........CC........T.....G.C.-..  2248160
                                                  \                             
                                                  |                             
                                                  T
14934    2919234                                   ......CC.......AT.......C--.C  2919260
14934    3318950                                     ....CC........T.......CC-..  3318975
14934    4405130    ...A.....A.C...AGA.....A-..A..T.......C............C...CC.A.  4405192
                                                   \                          \ 
                                                   |                          | 
                                                   G                        AAA
14934    5428957                                  .......C........AT......---...  5428983
14934    5521585    ...A....TG.C...AGA.T....-..A..T......C.........T..G..A.GC-..  5521643
                                                   \                            
                                                   |                            
                                                   G
14934    6346785                                     ....C.........T.....A.CC-..  6346810
14934    6638751                                     ....CC........T.....T..C-..  6638776
14934    6828250    ...A.....A.C...AGA.T...C-..A..T......CC........T.....T.CC-..  6828192
                                                   \                            
                                                   |                            
                                                   G
14934    7470942                                  .......AC..A...........T.CC-..  7470970
14934    1363884                                   .....TC.A..A....T...CA.......  1363856
14934    1465834                                   .......C.A......T.....A.CC-..  1465861
14934    1468019                                   ......CC...A....T.......CC-..  1468046
14934    1575998    ...A....TA.C..GAGA.C...A-..A..T......CC...A....T.......CC-..  1575941
14934    1948170                                   .......C........T..A..T.CC-..  1948143
14934    2576672                                   ......CC........T.....A.CC-..  2576645
14934    3358590                                   ....GA.G........G....GA......  3358560
                                                                            \   
                                                                            |   
                                                                           CA
14934    3390756                                   ......CC........T.....T.CC-..  3390783
14934    3548456                                   ......CC..A.....T.......CC-..  3548429
14934    3599618                                   ......CC........T.....A.CC-..  3599591
14934    3667000                                   ......CC........T.......CC-..  3667027
14934    3743720                                   ......CC........G.....G.CG-..  3743693
14934    4276180                                   ......CC........T.....A.CC-..  4276207
14934    4394784    ...A...T.T.T.C.TG.T....--..T..C....G.C..A.A....T.T..C..CA...  4394843
                                                        \                       
                                                        |                       
                                                       AG
14934    4955806    ...A...T.T.C...TGT.....-A...C...A.A..A.CA.A....AT..........C  4955746
                                                \                          \    
                                                |                          |    
                                                C                          C
14934    6226737                                   ......CC........T.....A.CC-..  6226764
14934    6330557                                   ......CC........T.....A.CC-..  6330584
14934    6451342                                           ........T.......GC-..  6451361
14934    6611899    ...A.....A.C...AGA.....A-..A..T......C.-.......T..T....GC-..  6611842
                                                   \                            
                                                   |                            
                                                   G
14934    7098313                                   ......A....AT...T.....A.C.-..  7098286
14934    7120920                                   .......C...A....T.......CC-..  7120893
14934    2920470    ...A.....GAA...AGAT....A-..A.........CC..A.T...T.....A.CC-..  2920528
                                                  \                             
                                                  |                             
                                                  T
14934    7344553    ...A....TA.C...AGA..-..C...A..T......CC...T....T.....A.CC-..  7344611
                                                   \                            
                                                   |                            
                                                   G
14934    7460308    ...A....TG.C...AGA.....C-..A..T......CC........T.....A.CC-..  7460366
                                                   \                            
                                                   |                            
                                                   G
14934    7556527                                  .......CC........T..G..A.CC...  7556498
14934    3443659    ...A.....AA....ATA.....A-..A.........CC........T.......CC.G.  3443600
                                                  \                             
                                                  |                             
                                                  T
14934    3666843    C..A....TA.C...-.GAT...TC..A..T......CC........T.......---.C  3666787
                                                   \                            
                                                   |                            
                                                   G
14934    4998427                                           ........T.....A.G.-..  4998408
14934    6478164                                   .....TC.........T.....T.CC.A.  6478136
14934    2562026                                   ......CC..A.....T.....A..CGG.  2561998
14934    4317856                                   ......CC....T...T.....A..C.-.  4317829
14934    4579778                                   ......CC.A......T.....A.CC.G.  4579750
14934    4951531    ...G.T.T..A...........--......G......CC..A.....----.C...C.-.  4951477
                                                  \                             
                                                  |                             
                                                 CT
14934    6690051                                     ....CC...A....T........C-..  6690076
14934    2987490                                    .....C..T.....ATTT......C..C  2987463
14934    5482993                                             .....A......T.CC.T.  5483011
14934    4456763    ...A.....A.T...AGA.....A-..A..T......CC........T.C..GAGCC.G.  4456704
                                                   \                            
                                                   |                            
                                                   G
14934    6741837                                  ............T....T.....A.CC-..  6741809
14934    7051933    ...A.....A.C...AGA.....A-..A..T......CC...A....T.......CC-..  7051991
                                                   \                            
                                                   |                            
                                                   G
14934    401704                                   .......C.....G..........CCA...  401675
14934    2016507                                       ...G........T.....A.A.GT.  2016531
14934    2451110                                   ......CG........T.....A.CC.G.  2451138
14934    5233379                                    ..C..C.........T..T..T.A.C..  5233350
                                                                            \   
                                                                            |   
                                                                           CC
14934    6544732    ...A....TG.C...AGA.....A-..A..T......CC........T.....A.C..G.  6544672
                                                   \                        \   
                                                   |                        |   
                                                   G                        C
14934    4830091                                           ..A.....T.....A...A..  4830069
                                                                           \    
                                                                           |    
                                                                          CG
14934    6503061                                           ..A...G.....C.A......  6503041
14934    3552597                                   ......CC........T.....A.CCC.A  3552625
14934    3611761                                   ......CC........T.....A.C.GT.  3611733
14934    6219252                                   .......C...A....T.....A...GT.  6219280
14934    4596647    ...A...G.T....TT.......A.G..---......A............T..A...A..  4596582
                                          \                                   \ 
                                          |                                   | 
                                    CCCAAAT                                  AC
14934    2907125    ...A.....G.C...AGA.....C-..A..T......CC........T....CA.C..G.  2907185
                                                   \                        \   
                                                   |                        |   
                                                   G                        C
14934    4484435                                     ....CC........T.....A.C...G  4484461
14934    2483194                                   ................TT....A.C.-..  2483167
14934    1290641                                           ...............T..C..  1290663
                                                                         \      
                                                                         |      
                                                                        AG
14934    3004654    -..A.....T.T...T...T.C.AG...---......CC........T.....A.C.G..  3004712
                                   \                                            
                                   |                                            
                                 AGA
14934    244462                                    ......C.........TG.T..A.CA...  244434
14934    2819811                                     ....CC................CC.G.  2819785
14934    4369063                                           ........T.....A..C...  4369083
14934    7146250                                   ......C........C.AT..........  7146280
                                                                           \    
                                                                           |    
                                                                          CA
14934    4690239                                    .....C...A.T...T.......CC...  4690212
14934    3283957                                     ......A.......T..T..GCC....  3283983
14934    3782335                                                         .......  3782329
14934    5462126                                  .......C.........T.....G.C....  5462096
                                                                            \   
                                                                            |   
                                                                            C
14934    5175379                                   ......C.........T.....A.C..G.  5175408
                                                                            \   
                                                                            |   
                                                                            C
14934    2912935    ...A...TT-...C...G.....C-..A.........C..A......T.....A.CC-..  2912877
                                      \           \                             
                                      |           |                             
                                      A           T
14934    6929917    ...A....TG.C...A.A.....A-..A..T......AC........T.....A.C..G.  6929857
                                                   \                        \   
                                                   |                        |   
                                                   G                        A
14934    1035355                             ............CC........T.....A.C..G.  1035391
                                                  \                         \   
                                                  |                         |   
                                                  T                         C
14934    3362651                                   ......GG........T.....A.C..G.  3362680
                                                                            \   
                                                                            |   
                                                                            C
14934    4398150                                   ......CC........T.....A.CC...  4398179
                                                                             \  
                                                                             |  
                                                                             C
14934    4878406    ...AG....-....T..G-...CT...A..T.......C......G.T.G...A.C..G.  4878346
                                             \     \                        \   
                                             |     |                        |   
                                             A     G                        C
14934    5758408                                  ..A....CC........T.....A.C..G.  5758378
                                                                            \   
                                                                            |   
                                                                            C
14934    4466861                                   .......C.T..T...T.....A.CC...  4466890
                                                                             \  
                                                                             |  
                                                                             C
14934    5878843                                   ......CC........T.....A.C.C--  5878817
14934    7058430                                     ....CC........T.....A.C..G.  7058403
                                                                            \   
                                                                            |   
                                                                            C
14934    3713337                                   ......C.........T.T....--.C..  3713363
14934    5171959                                   ...T...C........T.....A.C.-..  5171986
14934    5354590                                   ......CC........T.......C..G.  5354619
                                                                            \   
                                                                            |   
                                                                            C
14934    5942678                                   ......CC........T.....A..C-..  5942705
14934    6065865                                   ......CC........T..T....CC...  6065836
                                                                             \  
                                                                             |  
                                                                             C
14934    3018663                                                         .......  3018657
14934    6359493                                   ......C........AT.....A..C.G.  6359464
                                                                             \  
                                                                             |  
                                                                             C
14934    2456140                                    .....CC........T.....A.C..G.  2456168
                                                                            \   
                                                                            |   
                                                                            C
14934    6815178                                   ......CC...........T..A......  6815148
                                                                            \   
                                                                            |   
                                                                           CT
14934    7151660                                           ........T.....A..C.G.  7151639
                                                                             \  
                                                                             |  
                                                                             C
14934    7478659                                    .....CC........T.G.....CC.A.  7478631
                                                                             \  
                                                                             |  
                                                                             C
14934    6566680                                   ......CC........A..........T.  6566711
                                                                         \      
                                                                         |      
                                                                       AAC
14832    9838101    ...A.....A.C...TCA.....ACTA.TGG......CC..T..T..T.....A.C....  9838042
14832    6801146    ...A....TG.C...ACA..T...CTA.TTG.....TGC.T.....AT..TG.A.CC..C  6801205
14832    7862107    ...A.....A.C...ACA.....A.GA.CTG...A..CC....T...T.....A.C.A..  7862166
14832    10126241   ...A....TT.C...ATTT....A.TA.CTG...A..C.........T.....A.CC...  10126300
14832    2855190    ...A.....A.C...AGA.....A.TA.CTG......CC........T.....A.CC...  2855131
14832    727987     C..A.....T.A...AGAT...AA.TA.CT.......C.........T.....A.CC...  727928
14832    3018190    .C.A...T.T.C.A.TG.....AA.TA.TTG......CC........T..G..A.C.G..  3018249
14832    7237811    ...A.....T.A...AG...G..T.TATTTG............A...T.T...A......  7237870
14832    5737467    ...A.....A.AT..AGAT....A.TA.TTG......CC...A...CT.....A..C...  5737408
14832    7889167    ..TA.......AG..TG.....CC.AATAT.......AG....T...T.....A.C....  7889108
14832    2850509    ...A.....A.....AGAT....ACTA.C.........C...A...AT.....G.CC-..  2850451
14832    8701577    ...A...A.A.C...AGAT......AG.TTG...A..CC........T.....A.CC-..  8701519
14832    2776533    ...A....TG.C...AGA.....A.TA.CTG.A....CC..A.....T.......CC-..  2776475
14832    7150520    ...A.....AAC..GAGA.....ACTA.C........CC.A......T..T..T.CC-..  7150578
14832    6018396    ..........AC...........CCTA.TTG..........AA..GA....A..TCC...  6018455
14832    6101663    ...A....TA.C...AGAT....A.TA.CTG......CC........T.....         6101611
14832    3914633    ...A.....AAC...AGA.....A.TA.CTT......CCC.......T..T..A.CC-..  3914691
14832    7445907    ...A......A....TG......C.TACCA.......C...AA...AT.....A.C....  7445848
14832    9664870    ...A....TGAC...AGA.....A.TA.CTG......CC........T..-.A..A.C..  9664928
14832    9834874    ..........A...TT......AA.T..CT..........A.....AT..T..A.CCG..  9834814
                        \                                                       
                        |                                                       
                        T
14832    393466     ...A....AGAC...TGA..T..ACTA.AT........G.....G..T...AA.T.C.G.  393407
14832    5174239    ...A.....A.C...AGA.....ACTA.TT..C....C.........T.C...A.C.-..  5174181
14832    9761383    ...A.....ATC..GAGA.....AG.A.CTG......AA...AT...T..-......-..  9761326
14832    2856526    ...A...GTG.C...AGA.....A.TA.CTG......CC........T.C...A.---..  2856470
14832    698625     ...A....AGAC...A.AA....ACTA.TTG......CC........T.....A.CC-..  698567
14832    10004920   ...A....TG.C...AGA.....AG.A.CTG.....TC.........T.....A..C-..  10004978
14832    4929295    ...A.....A.C...ATA.....ACTA.TTT................T.....-.GCC..  4929353
14832    10662300   ...A.....A.C...AGAT....A.TA.CTG.......C........T.....A.C..G.  10662240
                                                                            \   
                                                                            |   
                                                                            C
14832    8176172    ...AC...TG.C...AGAG....A.TA.CTG......CC.T.....AT.....A.CC-..  8176114
14832    7888959                    .......TC.A.C.T.......A........TG.T..A..C.T.  7888916
14832    2460706                     ....CA..A..TT.......C....T.C..T....C.T...T.  2460664
14832    2648883    ..AA....TGAC...AGAT....A.TA.TTG......C.G.......T..G..A.---.C  2648827
14832    8141587    ...AG...TG.C...AGA.....AGTA.CT.......CC........T.....-.CCC..  8141645
14832    2172052    ...A....T-....T..GA..ACA..A.C.....C..C.....G...TG.T..A..G...  2172111
                                       \                                        
                                       |                                        
                                       T
14832    5946042    ...A....TA.C...AGA.....ACTA.TTG......CC........T..........--  5945982
                                                                         \      
                                                                         |      
                                                                       AAC
14832    9783406    ...A.....T.C...TGA..T..A.TA.CTG.T.T..G....AT........G..C....  9783465
14832    4180609                                   ...........A...A........C...C  4180581
14832    2207989    ...A.....T.C...GGATG...ACTAC.T...........A.....T.....A.CC...  2207930
14832    10201028   ...A....TGAC...A.T....A.-...---......CC..A....AT.....A...-..  10201082
14832    7661972    ...A....TG.C...AGA....CA.TA.CTG......CC........T.C.AA.CC.GT.  7662031
14832    4504229                              ..C...........A.A...ATG....A.C....  4504196
14832    9785244                         ....TA.T......G..G.......AA..T.GA..C...  9785282
14832    7827971    AGTG.G...T......T.....A.CT....G................T....C.CC....  7827910
                                                \                               
                                                |                               
                                               CT
14832    2840062    ..AA.....A.TT..AGAT....A...C-.G......CC...A....T.......CC-..  2840119
14832    3094960    ...A.....T.C...AGA.....A.TACCTT.C.....G.......AT.....A......  3095020
                                                                           \    
                                                                           |    
                                                                           C
14832    5081557                                   ...........C....TT....A.C....  5081585
14832    6087255                                  ..A...TC.........TT....A....G.  6087226
14832    8993443    C..A......AC...AGA.....A....---......CC.T....TAT..T..A.CC...  8993503
                                             \                 \                
                                             |                 |                
                                            AG                AA
14832    2842985    ...A.....TAC...AGAT.T....A.CT-.......CC..............A.CC...  2842926
                                           \                                    
                                           |                                    
                                           A
14832    4632318    ...A....AG.C..TA.A....CA-...A........CC........T.....A..A.A.  4632377
                                                  \                             
                                                  |                             
                                                  T
14832    3687646    ...A.....A.C...AGA..T..TA..AA.T.......C...C....T.....T..C-..  3687705
                                                   \                            
                                                   |                            
                                                   G
14832    9818134    ...A.....A.C...AGA..T..A.-.A.........CC......G.T.....A.C....  9818194
                                                   \                            
                                                   |                            
                                                  GG
14832    10059419   ...A...TTA.CT..AGA.....AA..A.........CC........T.....T..C...  10059359
                                                  \                             
                                                  |                             
                                                  T
14832    3522058    ...A...TTG.C...AGA......A..A..G......CC........T.....         3521999
                                            \     \                             
                                            |     |                             
                                       ACACTT     T
14832    3576548    ..G-...T.TA...T..G.....A-............CC........T..T..A.CC...  3576607
                                      \           \                             
                                      |           |                             
                                      A           C
14832    5828957                                  .......A.........TT.T..A.C....  5828928
14832    5934509                                  ...G...C.........T.....A.GC...  5934538
14832    9623469    G..A....TG.C...AGA.....AC....---....TC..ATA...TT.GA..A..C...  9623410
                                             \                                  
                                             |                                  
                                           TAA
14832    9575080    ...A....TA.C.....G..T..A-..AA.........G...A....T.....A.CC...  9575139
                                                   \                            
                                                   |                            
                                                   A
14832    9618444    ...A....TGACT..A.A.....-...A..T......C.........T.....A.CC...  9618385
                                                   \                            
                                                   |                            
                                                   G
14832    3149472    ...A.....A.T...AGAT....A-..A..T......CC........T...C.A.CC...  3149531
                                                   \                            
                                                   |                            
                                                   G
14832    4179199    ...A......AC...TGA.....A.TATCT.G.....C....A....T......---...  4179143
14832    4462671    ...AG....A.C..TA.AT.-...-..A..T.......C........T.....A.C....  4462729
                                                   \                            
                                                   |                            
                                                   G
14832    5473206    ...A..A..A.C...AGT...A..-..A..T......A..A......T.....A.CC...  5473147
                                                   \                            
                                                   |                            
                                                   G
14832    2845946    ...A.....A.C..ATGAT....A-..A..T.......C....A...T..TC.G.CC...  2846005
                                                   \                            
                                                   |                            
                                                   G
14832    1350393    ...A....A--....AGAT....A-..A..T......CC........T.....A.C....  1350450
                                                   \                            
                                                   |                            
                                                   G
14832    3909999    ...A.....A.CT..AGA......A..A..G......CC..TA....T.....-.ACC..  3910064
                                            \     \                             
                                            |     |                             
                                       ACACTT     T
14832    8671045    ...AG..T.A.C...AGA.....A-..A.........C.........T.....A..C...  8670986
                                                   \                            
                                                   |                            
                                                   G
14832    1873044                                   ..........AA...ATT....A......  1873016
14832    2060840                                   .......C........T.....A.CCA..  2060812
14832    5709031    ...A.....A.C...A.A.....AG------.A....ACA.CA..........A..C...  5708978
14832    6966854                                   ...A...C...A..........T......  6966826
14832    7603704                                   ......CC....A..TT..T..A.CC...  7603732
14832    7915203    ...A.....A.C...AGA..A..A-..A..T.......C.......AT..T..A..C.T.  7915262
                                                   \                            
                                                   |                            
                                                   G
14832    10136624   ...A.....A.A..G.......A.-...---......CC........T.....A.CC...  10136681
                                   \  \                                         
                                   |  |                                         
                                   A  T
14832    1861118                                   .......C.A...........AAG.C...  1861090
14832    4597782                                  ..A..............TT.T..A.C....  4597753
14832    4618693                                   .....TCC........T.....A....T.  4618721
14832    7271740                                   .......C.......AT..T..A.AC...  7271768
14832    7924095                                   ......CC..A....AT.....A.C....  7924067
14832    9173000    ...A.....ATT...AGA.-...AA..A.........CC.A......T.....A.CC...  9173059
                                                   \                            
                                                   |                            
                                                   G
14832    9238281                                   .....TC....A...AG.....G..C...  9238309
14832    9892208    G..AG...TG.C...TGT.....-...A..T.A.....C.A.AT...T.....A.CA..G  9892149
                                                   \                            
                                                   |                            
                                                   G
14832    3896537    ...A.....A.T...AGA...G.-...A..T......CC...A....T.C...A.CC...  3896596
                                                   \                            
                                                   |                            
                                                   G
14832    515589     ...A....TGAC...AGA.....A-..AT.T......CC..T.....T..T..A.C.-..  515647
                                                   \                            
                                                   |                            
                                                   C
14832    4402109    ...A...ATA.C..TA.A.....A....---....G.CC....T..AT..T..A.CC...  4402168
                                             \                                  
                                             |                                  
                                           TAA
14832    4676719    ...A.C...T.TT..AGT..T..AAT.A..G...A...C..A.....T.....A.C..T.  4676779
                                                   \                            
                                                   |                            
                                                   G
14832    5668019    ...A....AG.C...AGAT....A-..A..T.....ACC.....T..T....GA.CC...  5668078
                                                   \                            
                                                   |                            
                                                   G
14832    8493527                                   .......G.A..A...T.....A.CC...  8493499
14832    9415026        .....T....T.......A.-...---...A............TTGT.......G.  9414975
14832    1061228                                   ..A..T.C........T.....A......  1061200
14832    1752703                                    .....C.........T.....A..GG..  1752730
14832    2088938                                   .....TCC........T.....A.CCC..  2088966
14832    3258491    ...A...T.G.C..TAGA......-..A..-.....A.CCA......T.......CC-..  3258548
                                                       \                        
                                                       |                        
                                                       T
14832    6077829                                   ...A..C.A.A.....T..T..A..C...  6077801
14832    6691913                                   ......CC....A...T.....A.C....  6691941
14832    7627195                                   ......CA..A.....T..T.GA..C...  7627167
14832    9444328    ...A.....AAC.CGAGA.....A-..A.........C.........T.....A.CC-..  9444386
                                                   \                            
                                                   |                            
                                                   G
14832    9883136    ...A....TA.C...A.AT....A-..A..........C...A....T.....A..C.--  9883193
                                                  \                             
                                                  |                             
                                                  T
14832    8658372    ...A....TA.C...ATG.....AG...---......CC.....G..T...C.A.CC...  8658316
14832    5897778    ...A....TG.C...AGA.....A-..A..T....G.C.........T..T..A.CCC.A  5897719
                                                   \                            
                                                   |                            
                                                   G
14832    10145043   ...A.....A.C...AGAT.T..A-..CT........CC........T.....AGCC...  10145102
                                                  \                             
                                                  |                             
                                                  T
14832    3384250    ...A.....A.C..TAGA.....A-..A..T.....AC.........T..A..A.CC.G.  3384309
                                                   \                            
                                                   |                            
                                                   G
14832    5886251    ..TA.....A.C.C.AGA.....A-..A..T...C..C...A.T...T.....A..C-..  5886193
                                                   \                            
                                                   |                            
                                                   G
14832    9261535                                    ...G.C...............A.CC.G.  9261562
14832    6750734    ...A..A..A.A...AGA.....A-..A..T......C........TT..T..A..C-..  6750676
                                                   \                            
                                                   |                            
                                                   G
14832    125696                                    ...............AT.....G..C...  125724
14832    624024                                     .....C.CA......T.....A..GG..  624051
14832    5026023                                   .......C........T..T..A.CC...  5026051
14832    10180262   ...A....TG.C...AGA......-..A..T.....TCC........T.....A.CC...  10180321
                                                   \                            
                                                   |                            
                                                   G
14832    4137932    ...A...TTT.C...A.AT....A.-..---...A..CC..A.....T.....A.CC...  4137987
14832    7662126    ...A.....A.T...AGA......A..A..G......CC........T.....         7662185
                                            \     \                             
                                            |     |                             
                                       AGACTT     T
14832    10675193   ...A.....A.TA..A.A.....A-..A..T......CC........T.T...ATCC...  10675133
                                                   \            \               
                                                   |            |               
                                                   G            C
14832    1387430                                  ...G...CC........T..T..A.G.G..  1387401
14832    3340325                                   ......C.....T...T...A.ACCC...  3340297
14832    4056291    .......T.T.AT.T.G......AC..T.--...........C.......T..T...CA.  4056232
                                             \                                  
                                             |                                  
                                            TA
14832    7793697                                     ....C.........T.......CC...  7793671
14832    7505073    ...A.....A.----...T.T....-------.....CC....T...T.....A.C....  7505025
14832    9175040                                    ......C..AA....T.....A......  9175067
14832    1785989    ...A..A..T.C...AGATC...-...A..-......C.....A...T..T..A......  1786048
                                                       \                        
                                                       |                        
                                                      CA
14832    1290286                                   .....T.C.......ATA.T.........  1290314
14832    3130515                                     .....C.A......T.....A.CC...  3130489
14832    5298013    ...A...TGACCA.TA.A.....-...A.TT......C.......TA......A..C.T.  5297954
                                                   \                            
                                                   |                            
                                                   G
14832    7064802                                 .........C..A.....T.....TT.G...  7064772
14832    2389251    ..TA.....A.C...AGA.....A-..A.........CC.T......T.....A..C-..  2389193
                                                  \                             
                                                  |                             
                                                  T
14832    1434106    ...A...T.TAC.C.AGA.....-A..A......A..CC........TT....-.AC...  1434164
                                                  \                             
                                                  |                             
                                                  T
14832    2905104    ...A.....A.C...AGA.....A.TA.CTC......C.G.......T.....A.CC..C  2905041
                                                              \                 
                                                              |                 
                                                           CAGG
14832    7142567                                   ...A..CA.....C...T.T..A.CC...  7142539
14832    8266592                                     ....CC...AT...T.....A.CC...  8266618
14832    10396392                                  .......C........T..T..A.CCA.C  10396420
14832    10489485                                    ...G.C........T.....A..C...  10489511
14832    4560268    ...A...A.A.C...AGA.....-...A..T.......C........T.....AG.C...  4560209
                                                   \                            
                                                   |                            
                                                   G
14832    534967     ...A...TTA.T....GA..-..CA..A....A....C.........T..T..A.C....  534907
                                                 \                              
                                                 |                              
                                                GC
14832    2412393    ...A.....A.C...AGA.....A-..A.........C..T.A....T.....ACCCC..  2412452
                                                  \                             
                                                  |                             
                                                  T
14832    5639190    ...C.G...AAA...AGA.....A-..A..T...A.T.C.......TT.....A.CC-..  5639248
                                                   \                            
                                                   |                            
                                                   G
14832    4131295    .....GC..T....TTG......A----.T..........A.A...AT..T..T..C...  4131240
14832    4813740    ...A.....T.C..GAGA.....ACAA.CTG......CC....-...T........C...  4813798
14832    10117601                                  ......C........AT.....A.AA...  10117629
14832    4789941                                    .....CC........T.....A..C...  4789968
14832    2017747    ...A...TTG.C...AGA.....A-..A..T..A...CC.A......T..T..A.CC...  2017806
                                                   \                            
                                                   |                            
                                                   C
14832    7962913                                  ........C........T.G...A.CCC..  7962942
14832    7259594    ...A.....AAC.-...AG..AC....A..T......CC..AT....T..A..A.C.G..  7259654
                                             \     \                            
                                             |     |                            
                                             A     G
14832    5273093    ..TG....TGAT...AGA.....A-..A.........C...A.T..AT.....A..C...  5273034
                                                  \                             
                                                  |                             
                                                  T
14832    9485087    ...A.....A.C...A.T.....A-..A....AA...CC........T.....A.CC..C  9485024
                                    \             \                             
                                    |             |                             
                                 GACA             T
14832    3136093                                   ......C.........T.....A.CC...  3136121
14832    3982910                                   ......CC........TT....A.C....  3982882
14832    8211937                                   ......CC........T.....G.C....  8211909
14832    7351465    ...A.....A.C...ATAT..-.AA..A..G......CC........T.....A.ACC.G  7351524
                                                  \                             
                                                  |                             
                                                  T
14832    3580002    .CGA...A.A.....G.A.....A-..A..T......CC........T.....A.CCA..  3579943
                                                   \                            
                                                   |                            
                                                   G
14832    3638156                                 ...........A....CAT.......C....  3638126
14832    3003598                                   ....G..G........T.....A.CAC..  3003570
14832    6581067                                   .......C........A...C.A.CC...  6581095
14832    9817322    ...A.....T..A..TG...T..AC....G.......CC...A....T...A...AC...  9817258
                                             \  \   \                           
                                             |  |   |                           
                                           TAC  T   A
14832    619440                                      ....CC........T.....A.CCC..  619466
14832    1092203                                   ......CC...........T..A.ACA..  1092231
14832    3095733                                  .........A..A....T..T..A.CC..A  3095762
14832    653962     ...A....TGAT...AGA...C.AG...---.....T........CATGG...A....A.  654018
14832    3538729                                   ......C....A....T.....A.C....  3538757
14832    6820527                                        ..........AT............  6820550
14832    6914590    ...A....TG.T...AGAT....A-........-...CC...C....T.....A.C....  6914532
                                                  \                             
                                                  |                             
                                                  T
14832    9753981    ...A...T.T.....T.T..T...C..CCTT......CA......TCA.....A.CC...  9754041
                                                                    \           
                                                                    |           
                                                                    T
14832    76520                                       .....C........T.....A..CA..  76546
14832    10424408   ...A...TTT..-----....C..-------......C.........G.....A..CC..  10424455
14832    6266860                                   ......C...AA....T.....A.C....  6266888
14832    8802483                                             ............A.CC...  8802465
14832    2875919                                          ..A......T.....A.CC...  2875940
14832    4513027                                   ..A.............T.....A..A.A.  4512999
14832    8622764                                     .....A...A....T.......CC...  8622738
14832    1938835                                    .....C..A.AT....T...........  1938862
14832    4152113                                               ....T.......CC...  4152129
14832    10183343   ...A...GTG.C.....T.....A-..A..T................T.....         10183286
                                   \               \                            
                                   |               |                            
                               AGACA               G
14832    7293985                                      ....C.......AT.....A.C....  7294010
14832    621227                                            ......G.T.....GTCC...  621247
14832    6204747    ...A.....G.C...A.A......A..A..T......C.............           6204809
                                    \         \    \                            
                                    |         |    |                            
                                GACCA    ACTTAC    G
14832    10538657   ...A.....A.C..........A.-...---......CC........T.....A.C.CTG  10538598
                                   \   \                                        
                                   |   |                                        
                                 AGA   T
14832    6727007    ...A.....A.C...T.......-A..A..G.......C........T.....         6726948
                                   \              \                             
                                   |              |                             
                             AGACACA              T
14832    2495956    ...A.....A.C..........A.-...---......CG.A......T.....A.CC-..  2496014
                                   \  \                                         
                                   |  |                                         
                                 AGA  T
14832    3314758    ...A.....A.C..........CACTA.AT........C........T.....         3314699
                                   \  \                                         
                                   |  |                                         
                                 AGA GTAA
14832    5933778    ...A.....A.T.....A.....A.T..CTG......CC........T.....         5933837
                                   \ \                                          
                                   | |                                          
                               AGATA TG
14832    9035229    ...A.....A.T...........AATA.TTG.......C........T.....         9035288
                                   \  \                                         
                                   |  |                                         
                                 AGA ATAA
14832    5386311    ...A.....A.C...                                               5386297
14832    6732342    ...A.....G.C...                                               6732356
14832    10058396                                          ........T.....A.CC...  10058376
14832    298137                                          ....A...T....T.....G...  298115
14832    10008550                                         .........T...C.G.C....  10008529
14832    8037454    ...A....TG.C..--.AG..A.....A..T......CC...T....T.....-------  8037506
                                             \     \                            
                                             |     |                            
                                             G     G
14832    752048                                              ......T.....A.....C  752030
14832    1304159                                          .........TT....A..C...  1304138
14832    5553101                                       ..C.........T.....A.CC...  5553077
14832    6343833                                        ..C........T.......C..T.  6343810
14832    9227813                                              .....T..T..A..C...  9227796
14832    6274955                                    ......--.........CG....CC...  6274930
14832    24214      ..TG...T.T....TTG......A...C.---.....C........AA....CA.G....  24275
                              \        \                                        
                              |        |                                        
                              A     CCTT
14832    6552380    ...A.....A.C...AGAT....AA..A..T......CC........T.....A.CC-..  6552321
                                                   \                            
                                                   |                            
                                                   G
14832    9387382    ...A....TAAC...AGA.....A-..A...................T.....A.C...A  9387442
                                                  \                        \    
                                                  |                        |    
                                                  T                        C
14832    6115976    ...A.....A.....AGAT....A-..A.........C....A...TA-.....TG..--  6116032
                                                  \                             
                                                  |                             
                                                  T
14832    6295183    ...A.C..TA.C...AGA.....AA..A..T......CC........T.....A.CC...  6295123
                                                   \                            
                                                   |                            
                                                   G
14832    4317948    ..TA....TG.C...AGA.....A-..AC.....T..CC........T.....A.C.C.A  4317889
                                                  \                             
                                                  |                             
                                                  T
14832    802979     ...A...GTG.C...AGA....CA-..A.........AC.......AT..A..A.CC-..  803037
                                                  \                             
                                                  |                             
                                                  T
14832    1302039    ...AGG.A.T.....T......G..G..CT......TCA..A-....T......T....A  1301981
14832    3531789    ......GGTGAC...ACT....A.-...---.........A.A..........G..G...  3531734
14832    4678841    ...A...GTA.C...A.T.....A-..A..T......AC...AA.........A.C.-..  4678783
                                                   \                            
                                                   |                            
                                                   G
14832    5360412    ...A.....A.C..TAGA.....A-..A..TA.....CC...A....T........C.T.  5360472
                                                      \                         
                                                      |                         
                                                     AC
14832    8803691    ...A......AA...GGA....GAG...---......CA..A.....T...AG..C--..  8803745
14832    9813584    ...A...T.A.C...AGA.....AA..AA.T......C.C.......T..T..A.CCC.A  9813524
                                                   \                            
                                                   |                            
                                                   G
14832    992143     ...C....TA.C...AGA.....A-..A..T......CC........TT.T..A.CC-..  992201
                                                   \                            
                                                   |                            
                                                   G
14832    5071963    ...A...TTA.TT..GGAT....A....---......CC..A.....T.....-.ACC..  5072021
                                          \                                     
                                          |                                     
                                        TAC
14832    5452202    ...A.....A.T...AGA.....A-..A..T...............TT.....-.ACC..  5452144
                                                   \                            
                                                   |                            
                                                   G
14832    3501846    ...A....T-...AGT.G.....A-..A..T......C.........T.....A.CC-..  3501904
                                      \            \                            
                                      |            |                            
                                      A            C
14832    547236     ...A.....                                                     547244
14832    1064116    ...A.....                                                     1064108
14832    7581584    ...A....                                                      7581591
14832    10154574   ...A....                                                      10154567
14832    2058416    ...A.....A.....AGAT....A-..A...C.....C.........T.....A.CC...  2058476
                                                  \                          \  
                                                  |                          |  
                                                  T                          C
14832    6249676    ...A.....T.C...A.A.....A-..A..T......CC..A.....TG....A.CA.G.  6249735
                                                                             \  
                                                                             |  
                                                                             G
14832    10032831   ...A.....TACT..A.A....A.C..--..--....CC....G.........A..C...  10032886
14832    1002580    ...A...A---.T..A.A..-.A.....A........C.....T...T.....A.CC-..  1002637
                                               \   \                            
                                               |   |                            
                                              CA   C
14832    3399520    ...A.....A.C...AGA.....A-..A..T....G.C..T.AT...TT..A.A..A.T.  3399581
                                                   \                    \       
                                                   |                    |       
                                                   C                   GA
14832    9787004    ...A....                                                      9787011
14832    6689512    ..AA....TG.C...AGA.....AG...---......CC........T.....A.CC...  6689456
14832    6605641    ...A...T.TCC...ACT....A..-..---......CC...A....T.....A.C....  6605585
                                                                       \        
                                                                       |        
                                                                       T
14832    10149728   ..TG...AGGAA...AGA...C.A-.....T......C.........T.....A.C--..  10149671
                                                   \                            
                                                   |                            
                                                   G
14832    1992488                                   ......C........TT.....A.C..A.  1992460
14832    5920001    ...A....TG.C...AGA.....A-..A..T......CC.C......T...C.A.CC...  5919941
                                                   \                         \  
                                                   |                         |  
                                                   G                         C
14832    2912164    ...A.....T.C...AGAT....A-..A..T.....GCC.A.....A......A.C...C  2912225
                                                   \                         \  
                                                   |                         |  
                                                   G                        GT
14832    3808144    ...A.....A.C...AGA.....AC.A.CT.......C.-..AT...T.....A.CC...  3808086
14832    549606     ...A......AC...TGATGT..C-..A..T.....TCC.....T.AT......C.A...  549667
                                                   \                     \      
                                                   |                     |      
                                                   G                    AT
14832    8078240    ..TG.....T.C...AG.G...C-...A..TC.G.....-.............A..C...  8078179
                                                    \                        \  
                                                    |                        |  
                                                    A                      CTC
14832    3546230    ...A....TA.T...AGA..........---......CC....T...T.....A.--C..  3546173
                                            \                                   
                                            |                                   
                                          CTA
14832    9290036    ...A......ATT..TTA..-..AC...---......C.........T..T..A.C....  9290091
14832    9920776    ...A...AT-.......GA.AC.TA..A..T......CC...A....T.....A.CC-..  9920718
                                                   \                            
                                                   |                            
                                                   C
14832    7689191    ...A...TTGAT...A.A....A.-...---..........T.....T.....A.-----  7689141
14832    9948401                                   ......CC........T.....A.C....  9948373
14832    9930911    ...A.....A.TT..AGA.....A-..A..T.......G........T.....A...-..  9930969
                                                   \                            
                                                   |                            
                                                   G
14832    3082591    ...A...A.AAC..GAGA.....A-..A.........CC.A.....TT.....A......  3082530
                                                  \                        \    
                                                  |                        |    
                                                  T                       CC
14832    4012099    ...A.....A.C...AGA.....AA..A..T...........T...AT.....A.CC-..  4012040
                                                   \                            
                                                   |                            
                                                   G
14832    5391950    ..TG.....T..T..TG....A...T.TT-..A.......A..A......T...---...  5391895
14832    10391609   ...A.....A.C...AGA.....A.-..---......CC........T.....A.CC-..  10391555
14832    2858795    ..TA....TG.C...AGA.....A-..A..T..G...CC........T.....A.CC-..  2858853
                                                   \                            
                                                   |                            
                                                   G
14832    3137947    ...A....TT.C...AGA..T..A-..AA.T......CC..A.....T.....T.ACC--  3138004
                                                    \                           
                                                    |                           
                                                    T
14832    6264089    ...C....TG.TT..AGA.....A-..A..T.....T.C...A....T.....A.CC-..  6264031
                                                   \                            
                                                   |                            
                                                   G
14832    6094699    ...A...G.AAT...AGA..T..A-..A..-......CC..A.....T.....A.C.-..  6094757
                                                        \                       
                                                        |                       
                                                       TA
14832    5374218                                 ..........-...............C..G.  5374188
                                                                          \     
                                                                          |     
                                                                          T
14832    2768853    ...A...T.T.C...AGG.....A-..A..T......CC........T.....A....G.  2768793
                                                   \                        \   
                                                   |                        |   
                                                   G                        C
14832    8135365    .........A.T...A.GACA..TA..A.TT......CC....T...T.....A.C.-..  8135306
                                                   \                            
                                                   |                            
                                                   G
14832    3927072                                      ...C..A......T..T........C  3927047
14832    147964                                    ......C....A...TA.....A...C..  147992
14832    2784300                                       ...A........T.CT..T......  2784275
                                                                           \    
                                                                           |    
                                                                           G
14832    127749                                    ......C.........TG....-..CC..  127776
14832    6487999                                     ..C...........T.....A.C--..  6487975
14832    3899709    ...A.....A.C..GAGA..T..A-..A..T......CC........T.....A.C....  3899768
                                                   \                            
                                                   |                            
                                                   G
14832    3134300                                       .......C.T..T........C...  3134274
                                                                           \    
                                                                           |    
                                                                          CC
14832    6131438                                      ....A..T.....T.....T-.....  6131463
                                                               \                
                                                               |                
                                                               A
14832    9608176    ..TG......AC.....TT..C.-....---.......C.A..T...T...C.TG...GA  9608118
                                   \                                            
                                   |                                            
                                 AGA
14832    450253                                    .......C................CC-..  450280
14832    5687128                                  ......T.C........T.....A.CC-..  5687100
14832    578039                                   .......CC........T.....-..CC..  578011
14832    10474119                                ..A.....C.........TT.T..T.CC.G.  10474149
14832    7358530                                    .....CC.......AT.....A.C.-..  7358556
14832    7363080                                           ........T.....A.CCC..  7363100
14832    9417659    ...A....T..C...AGA.....A-..AA.T......CC...A....T.....A.CA...  9417719
                                                   \                         \  
                                                   |                         |  
                                                   G                         C
14832    9884123    ...A.....G.C...AGG.....A.-....T......CC........T.....A.C..G.  9884063
                                                   \                        \   
                                                   |                        |   
                                                   G                        C
14832    6111031    ...A.....T.C...A......A..-..---......CC.......AT.....A.C.G..  6110970
                                    \  \                                    \   
                                    |  |                                    |   
                                    G TTT                                  CC
14832    1871233                                   ......CC.......AT.....G.CC...  1871205
14832    2972697    ...A...T.T.C...G.A....A..T.----.......G.A......T.....A.CC-..  2972643
14832    7862572    ...A....TA...----..TG...AT..TG-...T..C.........T..T...---...  7862521
14832    8090676                                     ....C.....T...T..--........  8090651
                                                                               \
                                                                               |
                                                                               C
14832    9805807    ...A....TG.C.....A.....A-..A..T.......G........T.....A.CCCTG  9805748
                                                   \                            
                                                   |                            
                                                   G
14832    40732                                     ......C.........T.......CC-..  40705
14832    2753693                                   .......C........T.......CC-..  2753720
14832    3756770                                   .......C........T.......CC-..  3756743
14832    5950316    ...A....T-....T..GG....A-..A..T......AG........T.....A.CC-..  5950258
                                       \           \                            
                                       |           |                            
                                       T           G
14832    8633139    ...A....TG.C...A.A......-..A.........CC........T...C.T.CC-..  8633197
                                                  \                             
                                                  |                             
                                                  T
14832    9173321                                   ......CC........T.......CC-..  9173294
14832    10642682   ...A....T.ACA..ATA.......A.TT-.......A....A....T.....A..C...  10642623
                                           \                                    
                                           |                                    
                                           A
14832    58962                                      .....C..A......T.......CC-..  58988
14832    3713605    ...A....TG.C...ACA.....A-..A..T...A..C.........T.....A.CC-..  3713663
                                                   \                            
                                                   |                            
                                                   G
14832    4785336    ...A....TG.C...AGA.G...A-..A.....A....C........T.....A..C-..  4785394
                                                  \                             
                                                  |                             
                                                  T
14832    7564519    ...A.....A.C...AGAA..A..-..AC.........C........T..T..A.CC-..  7564461
                                                  \                             
                                                  |                             
                                                  T
14832    8231619    ...A.....A.C...ATA.....A-..A..T......CC..............A.CACTG  8231560
                                                   \                            
                                                   |                            
                                                   G
14832    10141705                                   .....CC........T.....A..C-..  10141679
14832    880719                                   .......CC.A......T.....A..C-..  880691
14832    5685819                                     .....C...A....T.....A..C-..  5685844
14832    6517471                            .............CC...T....T.......CC-..  6517506
                                                  \                             
                                                  |                             
                                                  T
14832    9602645                                  .......CC........T.....A.CC-..  9602617
14832    631719                                    ......CC........T.....A.C.-..  631692
14832    1323152                                   ......C.........T.....A.CC-..  1323125
14832    3972520                                   ......CC........T.....A..C-..  3972547
14832    4684616                                           ........T.....A..C-..  4684597
14832    5283626                                   ......C.........T.....T.CC-..  5283599
14832    5677380                                   ......CC........T.....T.CC-..  5677353
14832    5785506                                   ......CC...A..........A.CC-..  5785479
14832    8271309                                           ........T.....A...-..  8271328
14832    9221137                                   ...............AT.....A.C....  9221165
14832    10441799                                  ......CC..A.....T.......CC-..  10441772
14832    635931     ...A....TG.C......T...A.-...---......CC........T.....A.C.-..  635874
                                   \                                            
                                   |                                            
                                 AGA
14832    3478196                                  .......CC........T.....A.CC-..  3478168
14832    3488232    ...A.....A.T...AGA..T..A-..A..T......AG........T.....A.CC-..  3488290
                                                   \                            
                                                   |                            
                                                   G
14832    3641926                                  .......CC........T.....A.CC-..  3641954
14832    5454083                                  .......CC........T...C.A.C.-..  5454055
14832    5542807                                  .......CC...A....T.....A.CC-..  5542779
14832    9617748                                    ...............T...A.A.CC.G.  9617775
14832    6353231    ..TA....TG.C...AGA.T...A-..A..T......CC.A......T.....A....G.  6353291
                                                   \                        \   
                                                   |                        |   
                                                   G                        C
14832    67249                                     ......CC........T.....A.CCCTG  67221
14832    10416158                                  ......C.........T.....A.CC-..  10416131
14832    1375532    ...A....TG.C...AGAT....A-..A..T......CC........T.....G.CC...  1375472
                                                   \                         \  
                                                   |                         |  
                                                   G                         C
14832    4583372                                              .....T..T.........  4583355
14832    4580173                                   ....G.CC........T.....A.C..GG  4580145
14832    5043761                                   ................TT...GTC.....  5043789
14832    9823976                                  .......CC........T.....A.CC-..  9823948
14832    3267451                                           ...A....T.....A.CC.G.  3267431
14832    6827377                                           ..............G.CC-..  6827396
14832    2657023    ...A.....A.C...AGA.....A-..A..T......CC........T.CT.........  2657083
                                                   \                       \    
                                                   |                       |    
                                                   G                       C
14832    2352696                                   ......C....A....T.....A.CCC.A  2352724
14832    3969893    ...A.....A.T...AGA.....A-..A..T......CC.T......T.....A..C.G.  3969953
                                                   \                         \  
                                                   |                         |  
                                                   G                         A
14832    9397513                                  ................AT..T..A.C--..  9397486
14832    7760260    ...A.....A.C...AGG.....A-..A..T.A.....C.......AT..TC.A......  7760320
                                                   \                         \  
                                                   |                         |  
                                                   G                         C
14832    7573667                                     ...T.....A..........A.CC...  7573693
14832    3020455                                   ......CC........T.....A..C-..  3020428
14832    6292646                                  .......CC...A...AT.....A.CC...  6292675
14832    1867274                                   .......A........T...AA.C.C...  1867302
14832    5880388    ..AA.....A.C...AGA.....-...A..T.....ACC........T.....A.GC-..  5880446
                                                   \                            
                                                   |                            
                                                   G
14832    9788429                                   ......C...A.....T......C.G...  9788399
                                                                         \      
                                                                         |      
                                                                        AC
14832    9864032    ...A....TG.C...A.A.....A-..A..G......CC.......AT....AAC.C.G.  9863973
                                                   \                            
                                                   |                            
                                                   G
14832    9897055    ...A....TG.C...AGA.....A-..A.........CC..............A.C..G.  9897115
                                                  \                        \    
                                                  |                        |    
                                                  T                        C
14832    4757042                                       .......C....T.......CC...  4757018
14832    8901115                                   .....T.C........T...AA.T.....  8901143
14832    293992                                   .......AG........T.T...A......  294023
                                                                           \    
                                                                           |    
                                                                          CC
14832    594116                                              ..T...T.....G.....A  594096
                                                                           \    
                                                                           |    
                                                                          CC
14832    9734178    ...C.....A.T.-.TG....A..-..A.....G...A........AT..A.....C...  9734117
                                                  \                      \      
                                                  |                      |      
                                                  T                    AAA
14832    733364                                    ......C.........T.....A......  733394
                                                                           \    
                                                                           |    
                                                                          CC
14832    7973522                                          ....A....T.....A..C...  7973543
14832    3207982    ...A...TT-.C...AGA.....A-..A.........CC...A....T......TG..--  3208038
                                                  \                             
                                                  |                             
                                                  T
14832    8985933                                     ....CC..............ACCC.G.  8985959
14832    6226122                                   .......C....A...T.....A..C...  6226091
                                                                           \    
                                                                           |    
                                                                         CCC
14832    2140237                                   ......C.........T.....A.C..G.  2140266
                                                                            \   
                                                                            |   
                                                                            C
14832    3023990                                   ......CC..............A......  3024019
                                                                           \    
                                                                           |    
                                                                           C
14832    8210152                                 ........C..A......T.....A.C--..  8210180
14832    2349692                                   ......CC........T.....A.CC...  2349663
                                                                             \  
                                                                             |  
                                                                             C
14832    5917170                                   ......C...A.....T..A..A.C....  5917199
                                                                            \   
                                                                            |   
                                                                            C
14832    476501                                    ......CC..A.....T.....A.C..G.  476472
                                                                            \   
                                                                            |   
                                                                            C
14832    2075147                                   .......G..T...........A.C..G.  2075118
                                                                            \   
                                                                            |   
                                                                            C
14832    3022060                                     .....C...A..T.T.......C..G.  3022033
                                                                            \   
                                                                            |   
                                                                            C
14832    3865186                                  ........A........T.....T......  3865153
                                                       \                   \    
                                                       |                   |    
                                                      CA                  GC
14832    7998721                                 ........A...........C...A.C...C  7998752
                                                                           \    
                                                                           |    
                                                                           C
14832    8344333                                  .......CC........T.......CC-..  8344361
14832    70760                                          ...G..A..........A......  70735
                                                                           \    
                                                                           |    
                                                                          CC
14832    5253975                                   .......C........T....CA.C--..  5253949
14832    1091270                                   ..A....C........T.....A.C..G.  1091241
                                                                            \   
                                                                            |   
                                                                            C
14832    2857576                                   ......C.........TG....A.---.C  2857601
14832    4556978          ....A....TG.......A-....................---.T.G.T.....  4557028
                                                  \                             
                                                  |                             
                                                  T
14832    7579084                                   ......CC........T..G......GT.  7579054
                                                                         \      
                                                                         |      
                                                                        AG
14832    2394708                                   ......C.........T.....A.C--..  2394734
14832    6591663                                   ......CC........T.....A.C..G.  6591634
                                                                            \   
                                                                            |   
                                                                            C
14832    6610561                                    ........A.A...A.........CC..  6610590
                                                                         \      
                                                                         |      
                                                                        AA
14832    1836545                                  .......C.........T..G...C.C...  1836514
                                                                         \      
                                                                         |      
                                                                        AT
14832    9852648                                   ................T.....-.GCC..  9852675
14812    22611557   ...A..A..A.AT..A.A.....A.AA.C....A..TC........ATTG...A..C...  22611616
14812    36242628   ...A.....A.T.A.ACA.....AC.A.ATG......C.....T...T.....A..C...  36242569
14812    10314187   ...A...A.A.C...AGAT....AC.A.CTT...A..CC........T..T..A......  10314128
14812    11726522   ...A.....A.C..TGGA.....ACTA.TTG................T..T..A.CC...  11726463
14812    36068689   ...A.....A.ATC.TGAT...A.CTA.TTG.A....CC...A....T.....A.CC...  36068630
14812    22454147   ...A...T.T.C...AGAT......TA.CT.......C.........T..T..A.CC...  22454088
14812    31340387   ...A...ATT.T..TGGATG..CACTG..TG......CC.......TT.......CC...  31340328
14812    10599813   ...A....TAAC...AGA.....ACTATTT..A....CC...C....T.....A..CC..  10599872
14812    26076583   ..GAC....A.C...AGAT..A.A.TA.CTG...............ATAG...A.CC...  26076524
14812    7055698    ...A.....A.C...A.AT....A.TA.CT.......CC.......ATT....A.CC...  7055757
14812    14132356   .C.AG....A.T...AGAT....A.TA.C.......TGC...A....T..T..A.CC...  14132297
14812    35912162   ...A....TG.TT..AGG.....A.TAACTT...A..CC...A....A...A.A.....C  35912103
14812    31911423   ...A.....A.C...AGA.....AATA.CTGA.....C........AT.....AG..C..  31911364
14812    8932526    ...A....TG.C...AGG.....AATA.CTG......CC...AA...TT....A.C....  8932467
14812    183320     ...A.G.TTA.C...AGAT....A.TA.CT.......CC..A....AT.....A..C...  183379
14812    5087158    ...A.....A.C..GAGAAT...ACTAA.TG......CC.TA...........A.C....  5087099
14812    23231785   ...A.G...A.CT..AGA.....AC.A.ATG......CC........T.....A.A...C  23231726
14812    32758688   ...A...T.A.C...A.AT....A.TG.TT..AAA...........AT..T..ACACA..  32758747
14812    13486874   ...A....TA.C..TAGAA.T..A.TA.CTC.......C........T..T..A.CC...  13486815
14812    14903212   ...A.....A.C..TGGAA....A.TA.CTG......CC....A...TT....A.CA...  14903271
14812    18792570   ...A...ATA.TT..AGA.....ACTA.TT.G....AC...A.....T..A..A.CC...  18792629
14812    26060969   ...A.....A.C...AGA..T..A.TAACTC......CC..A.....T..T..A.CC...  26060910
14812    11320328   ...A.....A.C...TCT..AGAAC.A.CTG.....TA..A....T.T..TG.A.CCA..  11320387
14812    9121812    ..TAT.....AC...AGA.....ACTAATTG.A.....C........T.....A.C....  9121753
14812    11842999   ...A...GTG.A...ATA.....T.TA.CTG.......C..A.A...T.....A.C....  11843058
14812    19889729   ...A.....AAC..TAGA.....A.TA.CT.....G.C.G.......T.T..GA.C....  19889788
14812    33437432   ...A.....A.C...AGGGG...A.TA.CTG......CA...A...AG.....A.CC...  33437373
14812    27095865   ...A.......C...AGG.....A.TA.CTG......CC........T...A.AGCCA..  27095924
14812    13395525   ...AT...TG.C...GGA.....A.TATTTG......C.G.A.A..AT.......CC...  13395584
14812    18729259   ...C....TA.C...AGAA....C.TA.CTG...A...C.A......T....CA.CC...  18729318
14812    29559670   ...A...T.T.C...AGAT....ACAA.CT.......CC.......AT.....A.GC...  29559611
14812    1145446    ...A....TT.C.C.A.A.....C..A.CTG.T.....C...CTT..T..AG.A.CC...  1145505
14812    20110149   ...A.....A.CA..A.A..T..AA.A.CTG...A..CC...AG...T.....A.CC...  20110208
14812    15179590   ...A.....T.A...AGA.....AC.A.TTG................T.....A.C.G..  15179649
14812    11689773   A..A...T.A.C...AGAT....A.GA.CGG.A.A...C........T..G.....C...  11689714
14812    12963076   ...A...T.T.T..TAGA......CAA.CTG.....TCC...A....T.....A..C...  12963017
14812    25250907   ...A.....A.T...AGAA....A.GA.CT.......CC.ACC...AT..T..G.CC...  25250966
14812    35409409   A..A....TGAC..TA.AT....C.T..CT.......C.G...T..CT.....A.CC...  35409468
14812    20328078   ...A....TA.C...AGA.....AATA.CTT......CC.......AT.....A.CC...  20328137
14812    25398598   ...A.....A.C...AGAT.T..ACTA.TTG.A.........A....T.....A.CC..C  25398539
14812    1210775    ...A..CTTA.CA.TAGA.....C.TA.CT.......CC........T..T..A.CC.T.  1210716
14812    32691961   G..A.....A.C...AGGT....A.TA..TG......CC........T.....G.CC...  32691902
14812    34620352   ..TA.....A.C...AGA.....AGG..T...A.....C.......AT.....A.CCA.C  34620293
14812    33007096   ..TG.....T.C...AGA.....C.TA.CTG....GTCC.A.A....T..T..A...G..  33007155
14812    5097013    ...A.C.T.A.T...AGAT...AAGTA.CT......TGC........T.CT..A.CC...  5096954
14812    21652858   ...A....TGAT...AGAT....ACT..CTT.A..C..C..A.A...T....GA.CCG..  21652799
14812    5178385    .C.A.....AAC...AGAA....A.TA.CTG......CC.......AT..TG.A.GC...  5178444
14812    29409079   ...A.....T.CT..TGAT.G..A.T..CTG...T..CAA..A...AT..T..A.GC...  29409138
14812    5661181    ...A.....A.T...TGA.C...A.T..CTG......CC....TG.CT.....A.CC...  5661122
14812    10556302   ...A....TA.CT...GAT....AG.A.CTG......CC.......AT.T...ACCC...  10556361
14812    22901547   ...A.G.T.A.C...TGA.....AA.A.TTG.....TCC..A.....T.....A...G..  22901488
14812    21689610   ...A.....T.CG..AGA.....A.TA.CT.......CC....T...T........C...  21689669
14812    10499005   ..TG.....TACT..AGA.....A.TA.CT.......C....A....T....GA.C....  10498946
14812    4241845    ..TG.....T.CA..A.A..G..A.TAA.T..T....CC...T....T.....A.C.G..  4241786
14812    8053607    ...A.....AAC...AGA.....ACTA..TG......CC.A......T.....T.ACC..  8053666
14812    26191096   .G.......TTC...AGAA.T..A.TA.AGG.....TCC....A..TT..T..A.A..T.  26191037
14812    23319568   ...A.....A.C...AGA.....A.TAATTG......CC.......TT.....A.CCG..  23319627
14812    32379107   ...A....TG.C...AGA.C..AACTA.C........CC........T.....A.CC..C  32379166
14812    7993370    ..TA.....T.C...AGA.....A.TA.CTG.A....CC........T.....A.CC...  7993311
14812    30903760   ...A..G.TGTT...AGA.....AC.A.CT..T..............TT.T..A.CC...  30903701
14812    30569471   .GA......T.C...T.ATG.G.AC.ACTT...G...C........AT.....A.CC...  30569530
14812    30222811   ...A.....T......G.T.T..ACTAATTG......C........TT.....T.C..T.  30222870
14812    350487     ..TC.....T.C...T.AT.T..ACTA.TTT................T..T..GG..A..  350546
14812    7057949    ..TG.T...T.A...TT......ACAA.CTG......C..A.A....T.....A.AC...  7058008
14812    30929727   ..AA....TG.....AGAT....A.TA.CT....C..CC.....T........A.CC.T.  30929786
14812    5943589    ...A.....A.C...AG...T..A.GA.CTG......CC..A.....T.......CAC.A  5943530
14812    24238433   ..TG...T..AT.A....T...CAGTA.TTG..........TAT......A.....A.T.  24238492
14812    33170453   ...A....TA.C..GAGA.....ACTA.TTG......CC........T.....A.CCC.G  33170394
14812    7555564    ...A.....GAC...AGA..G..CCTA.TTG.A....AC........T....GA.CCCTG  7555623
14812    26149928   ...A.....TAC...AGA.......TA.CTG......CC...A....T.....A.CC...  26149869
14812    17883119   ...A....AA.C...AGA.....AGT..CTG......CC.A..A...T.....A..--..  17883176
14812    10051762   ...A...GTGCC...AGA.....A.TA.CTG......CC..T.....T.......C.CTG  10051821
14812    8553217    ...A.....TA....T.T..A..A.TA.C.T...A...........AT.......CC...  8553276
14812    35202291   ...A.GG.AT..G..TT......AA.AACTG...........C....T.......C....  35202350
14812    25770857   ...A...GTGAC...A.A..T..AGTA.CT.......CC..A.....T.....A.CC-..  25770915
14812    22845959   ...A....TG.C...AGA.T...AATA.CTG......CC........A.....A.CC-..  22845901
14812    322123     C.GA....TG.T...AGA.....A.TA.CTG......CC........T.....A.CC-..  322181
14812    5937983    ...A....TGTC...A.A.....AATA.CTGC.....CC.....G..TT.T..A..C-..  5938041
14812    9831063    ...A....TG.C...AGAT....ACTA.TTG......CCCA......T.....A.CCC..  9831004
14812    16291756   C..A.....T.C...AGA.....CCTA.TT.......CC........T.....T.CC-..  16291814
14812    9493562    ...A...T.ATC...AGA.....ACGA.CTG......CC..CA....T.....A.C..G.  9493622
                                                                            \   
                                                                            |   
                                                                            C
14812    25372372   ...A......ACT..A.A.....A.TA.CTGC......C....T...T.....A......  25372433
                                                                            \   
                                                                            |   
                                                                           CA
14812    34608499   ..TA...ATG.T...AGA.....A..A.TT...........A.....T.....A.---..  34608443
14812    11461714   ...A...TTG.C...AGAT....A.TA.CTG......CC........T.......C..G.  11461774
                                                                            \   
                                                                            |   
                                                                            C
14812    13836602   ...A.....A.C...AGA.....AGTA.CT..A....CA.......AT.....A.CA-..  13836544
14812    25272318   ...A....TA.T...AGA.....A.T..CT..A...TCCA.T.....T.....T....G.  25272382
                                                                           \    
                                                                           |    
                                                                       AAAAA
14812    17206613   ..TA....TGAC...AGA......C.ACCT.A..T..CA........T.....A..--..  17206556
14812    23148250   G.T....T.TA....TG......A..CTCTG.AC...C....T.C..T....AT.C....  23148309
14812    3307210    ...AT...TGCAT..AGA.....ACTA.C........CC........T.....A.---.C  3307266
14812    22702003   ...A....TG.C...AGA.....ACTA.TTG.......G.......A..TAAC.--..G.  22702060
14812    13448096   ...A....TA.C...AGA..T..ACTA.C...A....C.........T......CCC...  13448036
                                                                         \      
                                                                         |      
                                                                         A
14812    9140030    ...A.....A.C..TACA.....ACTA.AT........C........T..T.--.ACC..  9139973
14812    6163244    ...A.....A.C...AGA.....A.TA.TTG.A....CAA..A...AT.....A..C...  6163185
14812    16762393   ...A.....A.C...AGAA....AATA.CTG.A.A...C.......A......A.CC.T.  16762452
14812    33159844   ...A....TG.C...AGA.....ACTA.ATG.....TCC........T.....A.CC-..  33159786
14812    24428658   ...A...AT.CC...TGAT....A.T..CTG...A..CC........T..G.....--..  24428715
14812    21033088   ...A.....A.C...A.A..T..A..A.CTG.......CC..A....T.....A.CCC..  21033147
14812    16818830   ...A.....T.C...AGA.....ACTA.TTG...A...C........TT.....CC....  16818770
                                                                            \   
                                                                            |   
                                                                            C
14812    1455505    ..TA.....A.C...AGA..T..ACT..TTG................T.....-.ACC..  1455563
14812    16108910   ...A....TA.C...AGAT......TA.CTG.A...TC.........T............  16108973
                                                                         \   \  
                                                                         |   |  
                                                                       AAC   G
14812    16499373   ...A....A-.C...AGA.T...ACTA.TTG......C.........T...A.A.C....  16499431
14812    26137149   ...C....A-.C...AGA..T..ACTA..TG.T....CC........T.....A.CC...  26137091
14812    8985498    ...C..A..A.C...AGAT.T..ACTAATTG.......C.C.T....T.....A.CC.A.  8985439
14812    2747234    ..GA....TGAC...AGA.....A.TA.CTG......CC..AT...CT...G...C.GT.  2747293
14812    1343752    ...A..G..A.C...AGA.....A.TA.CTG......C........AT.....A.C.-..  1343694
14812    345871     ..GA.....A.T...AGA.C...A.TA.CTG......CC...T....T..T..A.CC-..  345813
14812    26226886   ...A.....AAC...AGA..G..A-..A..T.A.....C......TAT.....A.C.A..  26226827
                                                   \                            
                                                   |                            
                                                   G
14812    28983802   ...A.....TTT...AGA..T..A.TA.CTG...A..CC........T...AG.C.C.T.  28983861
14812    11538382   ...A.....T.C...AGA.....TA....AT................T.....A.C..AC  11538322
                                                                           \    
                                                                           |    
                                                                           C
14812    12475046   ...A....TGAC...AGAT....ACTA.TT.......CC........T.....A.CCC.A  12474987
14812    10499428   ...A....TG.AG..AGA.....AATA.CTG................T.....AGCC.G.  10499369
14812    24849026   ...A....TA.T...AGAT....A.TA.CTG......CC.A......T.....A.ACC.A  24848967
14812    11361659   ...A.....T.TG..AGA......CT..TTG......CC.......AT.....A..CCG.  11361718
14812    13430795   ...A.....GAC...AGT.....AATA.CTG......CC........T.....A.-----  13430849
14812    25330162   ...A....TG.T...AGA.....AC.A.CTG......C.........T.....A.C.-..  25330104
14812    25749389   ...A.....A.T...AGG..T..AATAACT.......CC.......AG..T.GA.CCA..  25749330
14812    16246781   ...A.....A.C...AGA.....AA.AA..T...A..CC........T..T..A..C...  16246721
                                                   \                            
                                                   |                            
                                                   G
14812    12113149   .GTA...T.A.C.....A.....AGTA.TTG.A....CC.......CT.....A.CCCT.  12113208
14812    10917402   .A.A....TA.T...ATAT....C.TAACT.G.....CC...A....T.....AT.....  10917341
                                                                             \  
                                                                             |  
                                                                            AA
14812    12956696   ...A..A..A.C..TAGAT....A.TA.CTG......CC.......AT.....A.CC.G.  12956636
                                                                        \       
                                                                        |       
                                                                        G
14812    21163505   ...A.....A.C...AGA..T..A.TA.CT......A.C..A.....T.....A.CC-..  21163563
14812    26655523   ...A.....AAC...AGA.....A.TA.T.......TCC........TT........G--  26655583
                                                                         \      
                                                                         |      
                                                                       AAC
14812    26559651   ..TA.....A.C...AGA.....AATA.CTG......CC.A......T.....A.CC-..  26559709
14812    1473920    ...A.....AAC...ACA......CT..CT...A...CC........T.....A.CC-..  1473978
14812    10352484   ...A...TTG.C...AGA..T..A.TA.CTG......CC...A....T.....A...-..  10352542
14812    25412624   ...A.....A.C.A.AGA....CA.TA.CT......TCC........T.....A.CC-..  25412566
14812    33572248   ...A.G.T.T.A...T.......TCT...T.....C..--.....-.T.....T.....C  33572307
                                                                           \    
                                                                           |    
                                                                         ACC
14812    4527520    ..--..A...AAT.T..G.....A.TATCTT.....TCC....T...T.G...A..C...  4527462
                                      \                                         
                                      |                                         
                                      A
14812    33791798   ...A....TG.C...AGA.....A.TA.CT....C..CCCA......T.....A.CC-..  33791856
14812    8154471    .A.A....TG.C...AGA.....A.TA.TTG......AC.A......TT....A.CC-..  8154413
14812    10567829   ...A.....A.C...AGA.....TG.A.CTG.A...TAC..A.....T.....A.CC-..  10567771
14812    13821307   ...C.....T.-..T...A.G..CCT..AT....A..C.....TT..T.....A.AC.T.  13821366
                                       \                                        
                                       |                                        
                                       T
14812    29713562   ...A.....A.C...AGA.....ACTA.TTG......CC...A....T.....A.CC.G.  29713622
                                                                             \  
                                                                             |  
                                                                             C
14812    24237098   ...A....AG.C...AGA.G.....TA.CTC.....TCC..A.....T.....A.CC-..  24237040
14812    119663     ...A....TG.CA..AGA.....AC.A.CTG......CC........TT-...T.ACC..  119721
14812    20938948   C..A...T.A....TAGA..T..ACT..ATG......C....A......TA...C.A.G.  20939009
                                                                         \      
                                                                         |      
                                                                        GC
14812    26781631   ...A.....A.C...AGA.....ACTA.C.G..CA..CC..A.....T..T..A..C-..  26781689
14812    29757896   ...A.....TAC...AGGA....AATA.TA.CA...........C..T........C...  29757957
                                                                         \      
                                                                         |      
                                                                        AA
14812    28184550   ...A.....A.C...A.A.....CCTA.TTG.A....CC........T.....-------  28184602
14812    23227355                     .......TA.C.G.......CCA..T......TG.A.C....  23227314
14812    33504844   ...A.....A.C...AGA..GG.CC..A..T......C...........G...A.CC...  33504904
                                                   \                            
                                                   |                            
                                                   G
14812    336914     ...A...GT-....T..G.....A.AAATTG.......C.C.C....T..T..A.CC...  336854
                                      \     \                                   
                                      |     |                                   
                                      A     C
14812    13538343   ........T.A.T..TTTT....AA.ACCTG...A.TC....A....TT....T.C...C  13538402
14812    16160558   ...A....TT.C...AGA.....A.TA.CTG.A....CC........T.....A.C--.C  16160615
14812    35948535                                  ...A....G.......T.....A..C..C  35948563
14812    28470306   ...A....TA.C...AGAT....A-...CT......TAC....A...T..T..A.CC...  28470248
14812    25922948                            ....AT......C...A.T..AT.....A.C....  25922982
14812    20814863   ...A....TG.C...AGA......A.ACTT.......CC....T...T.......CC-..  20814928
                                                   \                            
                                                   |                            
                                             CTACCTG
14812    18249624   ...A...TTG.C...A.A..A..AC.A.CTC...A...C.......AT.....-.ACC..  18249566
14812    33626714   ...A...ATG.C...A.A.....ACTA.TT.......GC..............A.C.GT.  33626773
14812    11298211                                 .......CC.A......T.....A.CC...  11298182
14812    29543357                                ........C.....T..AT..........T.  29543387
14812    20483974   ...A...T.A.C...AGAT.T..A.-..---.....T.C........T..T..A.CC...  20483919
14812    2718216    ...A....TG.C...AGA.T...A.TA.CTG.......C........T.....A.CCC.G  2718275
14812    10616041   ...A....TG.C...AGA.....A.TG.TT.......GC........T.....A.CCC.A  10615982
14812    30585441                                 ..A....CC..A.....T.....A..AG..  30585412
14812    4755295    ...A.....AAT...AGA.....A....---..G...CC.A.A....T.....A.CC.G.  4755236
                                             \                                  
                                             |                                  
                                           TAA
14812    23503174   .C......TG.C.....A..AC.AG...---......CC........T.....A.C..G.  23503117
                                                                            \   
                                                                            |   
                                                                            C
14812    12061477   ...A.....A.C...AGAA....A....---......C.....-...TT....A.CCA..  12061532
14812    425085     ...-.....T.....TGA.....-...ACTT................T...C.G..C.T.  425142
14812    32787049   ...A.....A.C...AGA.....AG...---.....TCC.......AT........G.T.  32786990
                                                                         \      
                                                                         |      
                                                                       AAC
14812    7030174    ..TG.G.T.T........T.....A..A..T.....TG.G..A...AGT...........  7030114
                                                   \                            
                                                   |                            
                                                   G
14812    4806997                                   ......A.........T..T..A..C...  4806969
14812    8344612    ...A..A..A.CA..AGA..T..A....---....G.CC........T.....A.CC...  8344553
                                            \                                   
                                            |                                   
                                          CTA
14812    29243894   ...A..G.TG.C.........-.CA..A..G.......C........T.....         29243835
                                   \  \           \                             
                                   |  |           |                             
                                 AGA ATAA         T
14812    4695177                                   .....TCC...A....T.....A.C..T.  4695205
14812    9614160    ..TG.....T.C..GT....T...C..T.--......C.........TA...GA.A.G..  9614101
                                             \                                  
                                             |                                  
                                            TA
14812    78714      ...A.....T.-.AG..GAC...TA..TAT..A....CA.A....T.T.....A.ACA..  78773
                                                  \                             
                                                  |                             
                                                  T
14812    8668423    ...A.....T.A.CTA.GA....A.-..---.A.....C..A....AT..T..G.C.G..  8668478
14812    21448065   ...A...TT-....T..GACG..T.............C.........T..T..A.CC...  21448006
                                                  \                             
                                                  |                             
                                                  C
14812    13499538   ...A.....A.C...----....A-..A.........CC........T....G..CC...  13499593
                                                  \                             
                                                  |                             
                                                  T
14812    16322043   ...A.....T.C.....G.........---.......C.........TT....ATC.G.C  16322102
                                           \ \                                  
                                           | |                                  
                                           A AC
14812    4831647                                  .................T.....A.C....  4831618
14812    15991411   ...A.....A.C...AGA.....A.-.A......T..CC..A.....T.....A......  15991352
                                                   \                            
                                                   |                            
                                                   G
14812    27793864   ..TG.....A.T...AGA---..AG..---....A..CC........T.....A..C...  27793917
14812    1726616    ...AG....TAT..TGGA....A.C.----........C........T....CA.C....  1726561
14812    13878636   ...A.....A.C...AGA.....A-..A.TT.A....CC........TA...C...C...  13878578
14812    12233218   ...A....TGAC...AGA......A..A..T......AC........T.....A.CC-..  12233283
                                              \    \                            
                                              |    |                            
                                         ACTTAC    G
14812    30587506                                 .......CC........T.....A.C....  30587535
14812    3328298    ..TA...GTG.CA.TAGAT....A-..A.........C..A......T..T..A...C..  3328357
                                                  \                             
                                                  |                             
                                                  T
14812    13219816                                 .......CC..A.T...T............  13219845
14812    11261493   ...A.....TA....A.A.....AA..A.TG...................TA.A....TC  11261433
                                                   \                            
                                                   |                            
                                                   G
14812    33256118   ...A.C.T.A.CT..A.AT....-C..A..G......C.........T.....A.CCC..  33256059
                                                  \                             
                                                  |                             
                                                  T
14812    23001617   ...A....TA.C...----.GA.-...A......C..CC.A......T.....A.CC...  23001562
                                                  \                             
                                                  |                             
                                                  T
14812    26031055   ...A.....A.C...AGA..T...-...........TCC........TT....TG.C...  26031114
                                                  \                             
                                                  |                             
                                                  T
14812    34794117   ...A....TG.C...AGA......A..A..T................T.....A..      34794179
                                              \    \                            
                                              |    |                            
                                         ACTTAC    G
14812    9347209                                  ..A....C....A...AT..T.....C..A  9347180
14812    13984577                                 ..A....CC........T.....A..C...  13984548
14812    20339814   ...A.....A.TT..AGA.....ACTA.TT..C....CC........T.....A.CC-..  20339756
14812    24768819   .......T.A.C...AGG.....A-..---..A...TCA........AG....A.CC...  24768764
14812    27113141   ...AG....T.C...AGGA....A.TA.CTG......CC.......AT.....A.C.-..  27113083
14812    29303499                                 ...A.............T..T..A.CC...  29303528
14812    29729340   ...A....T.AA..ATG.....CA-...A..................T....CAT.....  29729400
                                                  \                             
                                                  |                             
                                                 CC
14812    31273312   ..TGG....T.T.....GTT....-..---.......CA.......ATT..C.G......  31273257
14812    3774668    ...A.....A.T.------.T.A..T----.......CC...AA...T.....A.CCA.C  3774717
14812    4714356                                  ..A....CC........TT....A.CC...  4714327
14812    8301646    ...A.....AAT...ATA.....A-..A.......G.CC..T.....T..T..A.C....  8301587
                                                  \                             
                                                  |                             
                                                  T
14812    11490296   ...A....TA.C...AGA.....A-..A.....G....C.C......T.....A.CC...  11490355
                                                  \                             
                                                  |                             
                                                  T
14812    15441859                                 .......CC.......ATT....A.C.G..  15441830
14812    27298030   ...A...T.T.CT..A.A.....A-..A...A.....C.....A..AT.....A.CC...  27298089
                                                  \                             
                                                  |                             
                                                  T
14812    28898083                                 ..A.....G..A...........A.CC.T.  28898054
14812    32718914   ...A.....A.C...GGA.....A-..A..T......CC....T.........A.CCA..  32718855
                                                   \                            
                                                   |                            
                                                   G
14812    11283358   ...A.....T.C...AGG.....AA...---................T.....A...G..  11283417
                                             \                                  
                                             |                                  
                                           TAA
14812    28195555   ..GG.....T.C...AGA.....A-...---......C.........G..T..T.A....  28195610
14812    6916234    ...A.....A.T...AGA.....A-..A..T......CC........T.....A.CC-..  6916292
                                                   \                            
                                                   |                            
                                                   G
14812    22537779   ...A.......C.A.AGA.....A-..A..T...C..CC...A....T.....A.CC...  22537720
                                                   \                            
                                                   |                            
                                                   G
14812    13773522                                  ......CC........T.....A..G...  13773550
14812    13883239                                  ........C.......T.....A.CC...  13883267
14812    34458370   ...A.....ACC...ACA.....A-..A.........CC........T.....A...-..  34458312
                                                  \                             
                                                  |                             
                                                  T
14812    19582905   ...A....TG.C...AGA.....A-.....T......CG........T.....G.CC.G.  19582964
                                                   \                            
                                                   |                            
                                                   G
14812    21952736   ...A....TA.C...AGA.....AG-....T...A..C.........T.....A.CC...  21952795
                                                   \                            
                                                   |                            
                                                   G
14812    22537213   ...A...TTGAC...AGAT....AG-.A...................T.....A.AC...  22537272
                                                   \                            
                                                   |                            
                                                   G
14812    28135547   ...A...A.TA....T........C.ACCTT.............C.AT..T..A......  28135486
                                                                            \   
                                                                            |   
                                                                           CC
14812    28688772   ...AC..ATG.C...AGA.....A-..A..T......C........AT..T..A.C....  28688713
                                                   \                            
                                                   |                            
                                                   G
14812    12890617   ..TA..C..T.C...AGA..T...-..A..T......CC........T.....A.GC-..  12890675
                                                   \                            
                                                   |                            
                                                   G
14812    16597935   ...A.....A.C..TAGAT....A.-.A......T..C.........T.....A.C..G.  16597995
                                                   \                        \   
                                                   |                        |   
                                                   G                        C
14812    12222225    ..A.....A.C...AGAT....TA..A.........AC........T.....A..C...  12222284
                                                  \                             
                                                  |                             
                                                  T
14812    22297863   ...C.G...A.C..........A..-..---......C....A....T........C...  22297804
                                   \  \                                         
                                   |  |                                         
                                 AGA  T
14812    27519626   ...A..C..A.C...AGATT..A.-...---.......G........T.....T.CC-..  27519680
14812    28163150   ...A....TA.CT..AGA..T..A-..A..T.......C...A....T.....A..C...  28163091
                                                   \                            
                                                   |                            
                                                   G
14812    7479722                                   ......C....A....T.....A......  7479694
14812    7790294                                   ......CC........T.....A.CC...  7790266
14812    25681641   ...A...A.A.C...AGA..........---.......C..T.......G...A.AC...  25681700
                                           \ \                                  
                                           | |                                  
                                           A AG
14812    26348887                                  .....TCC..A...........A.C....  26348915
14812    33383639                                  ......C.........T.....A.C....  33383667
14812    35226077                                  ......C.........TG....A.C.G..  35226105
14812    65764      ...A...T.A.C...AGA.....A-..A..T......CG.......TTT....A.CC...  65823
                                                   \                            
                                                   |                            
                                                   G
14812    9160961    ...A......AC.C.T.ATGT...-..AC........C..A.A....TT....A..CC.C  9161020
                                                  \                             
                                                  |                             
                                                  T
14812    31223711   ...A...T..A....T....T.C.....---............T...A.CT....CA...  31223770
                                             \                                  
                                             |                                  
                                           AAC
14812    33227892   ...A.....T.C...AGAT....A-..A..T......CC..A....AT.....A.CC...  33227951
                                                   \                            
                                                   |                            
                                                   G
14812    1780985    ...A......ACT..AGA....A.A.----..A....CCC..A....T.....A.CC...  1781040
14812    9425945    ...A...GTG.C..TAGGT....A-..A..T......CC.AAA....T.......C....  9425886
                                                   \                            
                                                   |                            
                                                   G
14812    10107479   ...A....TG.C...AGAT...A.-..---.......CC........T.....A.C.G..  10107422
                                                                            \   
                                                                            |   
                                                                           CA
14812    17544208                  ........-...A....A.....C.......AT.....A.GC..C  17544252
                                                  \                             
                                                  |                             
                                                  C
14812    23302413   ...A.....A.TT..AGA.....A-..A..T......CC.......AT.....A..C...  23302472
                                                   \                            
                                                   |                            
                                                   G
14812    32165847   ...A.....T.CT..AGA.....A-..A..T..A...C.......TAT.....A.CC...  32165788
                                                   \                            
                                                   |                            
                                                   G
14812    2374363                                   ...........T....T.....A.CC...  2374335
14812    4263053    ...C.....A.C.....G.....A-..A..T....T.CC........AA.T..A..GG..  4262993
                                      \            \                            
                                      |            |                            
                                      A            G
14812    8616207    ...A...GTGAA...AG.T.....-..A..T......CC...A....T.....A.CCC..  8616148
                                                   \                            
                                                   |                            
                                                   G
14812    9712542                                   ....G.C.........T.....A.A.A..  9712514
14812    9788614                                  .............T...T.C.C.A.CC...  9788643
14812    10162200   ..TG....TT.C...AGA....-.A..A..T.....TGC...A.G..T....A..C.G..  10162259
                                                   \                            
                                                   |                            
                                                   G
14812    13229328   ...A...T.G.C...AGA..........---......CC..A.T...T.......CC...  13229269
                                           \ \                                  
                                           | |                                  
                                           A AC
14812    13901319   ...A....TG.C...AGA.....A-..A..T.A....CC........TG.......C...  13901378
                                                   \                            
                                                   |                            
                                                   G
14812    15018121                                  ......CC.A......T..T..A......  15018093
14812    20427166                                  ......CG.......AT.....A.CC...  20427194
14812    21117759   ..TG....T.CC...AGA.....A-..A..T.......G....A.G.......AGCC...  21117818
                                                   \                            
                                                   |                            
                                                   G
14812    29226670   ...AG....ATCT..T.A..T...-G.A.........AA........TT....A..CC.A  29226611
                                                   \                            
                                                   |                            
                                                   G
14812    30546197   ...A..AT.A.C...AGA.....AA-.........G.CC......T.T.....T.CC...  30546259
                                                  \                       \     
                                                  |                       |     
                                                  T                     TAA
14812    2312802    ...A....TG.C...AGA.....ACTA.C........CC........T.....A.AC-..  2312860
14812    8933716    C..A.G.GTG.C...AGAT....A-..A..T......CC.A............A.C.-..  8933658
                                                   \                            
                                                   |                            
                                                   G
14812    11341797   ...A...G.A.CT.TAGA.....A-..A..T......CCA.......T.....A.A..G.  11341737
                                                   \                        \   
                                                   |                        |   
                                                   G                        C
14812    23535189   ...A...GAT.C...AGG..T..A-..AA.T......CC.......CT..T..-..CC..  23535247
                                                   \                            
                                                   |                            
                                                   G
14812    28194287   ..TA.....A.CT..AGA....A.-...---.A..G.CC...A....T.....G.CC...  28194232
14812    31201607   ...A...TTGAC...AGA....A..--..--..A..T.C.AA.....T.....A.CC...  31201552
14812    32867416   ...A.....A.-..G..G.....A-..A..T......CA..AT....T.....ACC.G..  32867357
                                      \            \                            
                                      |            |                            
                                      A            G
14812    5270269    ...A...T.A.C...AGA..G..A.TA.CT........C........T.....A.CC-..  5270327
14812    6074484                                   ......CC........T.....A.CC...  6074512
14812    7513506                                   ..G...CC........T.....A.CC...  7513534
14812    9091074    ...A...T.G.CA..A.A.....AA...---......C....A....T.....A.CC.G.  9091015
                                             \                                  
                                             |                                  
                                           TAA
14812    9532214                                   ......C.........T.....A.C.CT.  9532186
14812    16300542                                  ......CC........TT....A.CC...  16300570
14812    18914328   ...A....TA.CT.T.......AC.-..---......CC...A....T.....A.....A  18914387
                                   \   \                                        
                                   |   |                                        
                                 AGA   T
14812    22274456                                  ......CC........T.....A..C...  22274428
14812    23394872   ...A....TG.C...AGA......                                      23394849
14812    25239673   ...A..A..AAC...AGAT.....-..A..T......CC.......AT..T..A.CC...  25239614
                                                   \                            
                                                   |                            
                                                   G
14812    25629846   ...A....TG.C...ACAT....A-..A..T.......C........T.....T..CC..  25629787
                                                   \                            
                                                   |                            
                                                   G
14812    26408795                                  ......C...............A.AC...  26408767
14812    32947965                                  .....TCC........TA....A..C...  32947937
14812    2232626                                  ....A........A..ATA....A.C....  2232597
14812    7322424    C..A.....A.C...AGA.....A-..A..T.A....C....A....T.....A.CC...  7322483
                                                   \                            
                                                   |                            
                                                   G
14812    21172866                     .....-...A.........C.....A...TT....A.C..T.  21172825
                                                  \                             
                                                  |                             
                                                  C
14812    24178615   ...A....TGAC...ACA.....A-.....T......CCC..A....T.....A.CCC.A  24178674
                                                   \                            
                                                   |                            
                                                   G
14812    3159836    ...A....TGAC...AGA.....A-..A..T.....T.C........T...G.A.C....  3159895
                                                   \                            
                                                   |                            
                                                   G
14812    6645025    ..GA.....T.T...AGAA....A....---......CC..A.....T.....A.CCA..  6645084
                                             \                                  
                                             |                                  
                                           TAC
14812    11831300   ...A.....A.C..TAGA.....A-..A..T......CC...A...AT.....A...G..  11831359
                                                   \                            
                                                   |                            
                                                   G
14812    15069435   ...AG..GTG.C...----..A...T.CTT..T..............T..T..A.C....  15069491
                                                   \                            
                                                   |                            
                                                   G
14812    27662094   ...-.....A.CAG.....T.C.A....---................T.....A.CC...  27662036
                                   \                                            
                                   |                                            
                                 AGA
14812    32601094   C..A.....AACA..A.A..T..-...A..T.......CA....C.A......A.CC..C  32601153
                                                   \                            
                                                   |                            
                                                   G
14812    2223135                                   ......CC........T.....A.CC...  2223107
14812    5827843                           ......-..T....G....A...AT......C.....  5827808
14812    9395879                                   .......C.A......T..T..A.C....  9395851
14812    14638879                                  ....G..G..............A.AC...  14638851
14812    19321136                                  ......CC.......AT..T..A.AC...  19321108
14812    22447273                                  ......C.........T.....A.A.GT.  22447301
14812    22694282                                  ......C.........T.....G.CC..C  22694254
14812    25901805                                  ......GC......C.T.....A.CC...  25901777
14812    30932838                                  .....T.C........T.....AGCC...  30932866
14812    31003250                                  ......AC........T.....A.CC...  31003278
14812    6955891    ...A...T.A.-..T..GAT....A...---......CC....G..AT.....A.CC...  6955832
                                         \                                      
                                         |                                      
                                      CTTA
14812    7874280                              .......A...CC........T.....G.C...A  7874314
                                                   \                            
                                                   |                            
                                                   G
14812    8429772    ...A....TA.C...AGAT..G.A-..A..T......C....A....T.TT..AGCC..C  8429713
                                                   \                            
                                                   |                            
                                                   G
14812    8556503                                  ...G...CC.T.....AT.....A.CC...  8556474
14812    11739983   ...A.....A.C...AGA..TG.-...A......A.T.C..A.TC..T.....A.A.G..  11740042
                                                  \                             
                                                  |                             
                                                  T
14812    16447933   ...A.....A.C...AGG.....A.TA.CTG......CC........T..T..A.CC-..  16447875
14812    20120721   ...A....AGAC..TAGAT....A-..A..T.....TCC........T.....A.CC-..  20120779
                                                   \                            
                                                   |                            
                                                   G
14812    30295069   C..A....TG.C...AGA.....A-..A..T......CC........T.....A.CC-..  30295127
                                                   \                            
                                                   |                            
                                                   G
14812    33376128   ...A...T.A.T...AGA.....A-..AA.T.A....C.-.....T.TT....A..C...  33376186
                                                   \                            
                                                   |                            
                                                   G
14812    2011007                                   ...A..CC......G.T.....A.CC...  2010979
14812    5423814                                  .......AC.T.AT...TT....A..C...  5423785
14812    9492832                                   .....TC.......T.T.....G.CC...  9492804
14812    11318612   ...A.....A.C...........AGT.---..A..CT.C.A......T.....A.CC...  11318672
                                   \  \                                         
                                   |  |                                         
                                 AGA  T
14812    12959098                                  ......CC........T..T..A..G...  12959070
14812    13957207                                  ......CC........T..T..A.CC...  13957235
14812    14291516                                 ..A....CC........T.....A..C...  14291487
14812    17225611   ...A....TG.C...AGA.....A-..A..T......CC........T..T.AA.CC...  17225670
                                                   \                            
                                                   |                            
                                                   G
14812    22922757                              ..T....A..C..CA.....T.....A.C..T.  22922789
14812    27231691                                  ......CC...T...TT.....T.C....  27231719
14812    29084826                                  ......CC........T.....A.CC...  29084798
14812    30965191                                  ......CA........T.......CC.T.  30965163
14812    31083906   .........TTC...AGTT.....-..A..T......CC..CCT.........A.C....  31083965
                                                   \                            
                                                   |                            
                                                   G
14812    32829343                                 ..T..........TG.TT.TT....C....  32829372
14812    34941825   ...A.....A.C..T.GA.C...A-..A..T......CC.......AT....-..GCC..  34941883
                                                   \                            
                                                   |                            
                                                   G
14812    22738610   ...A.....A.C...AGA.....A-..A.........CC........T.....A.---.C  22738554
                                                  \                             
                                                  |                             
                                                  T
14812    13415391   ...A.....A.C..TAGA....AA-..A.........CC........T.....-.CC..A  13415333
                                                  \                             
                                                  |                             
                                                  T
14812    1452614    ...A.....AAC..TA.A.....A-.....T......CC....T...T.....A.CC-..  1452556
                                                   \                            
                                                   |                            
                                                   G
14812    14299890   ...A.....A.C...AGA.....C-..A..T......C.........T.....A..C-..  14299948
                                                   \                            
                                                   |                            
                                                   G
14812    18230729   ...A.....A.C...ATA.....A-..A..T......CC...A....T.....A..C-..  18230671
                                                   \                            
                                                   |                            
                                                   G
14812    24355472   ...A.....GAC...AGA.....A-..---.......C.....A...T.....A.CA.G.  24355417
14812    15785469   ...AC....A.C...TGA.....A-..A..T......C.........T.....A.CC...  15785408
                                                   \                           \
                                                   |                           |
                                                   G                          AC
14812    15328123   ...A...A.A.C...AGA.....A-..A..T......C.........T.....A..C-..  15328181
                                                   \                            
                                                   |                            
                                                   G
14812    22669987   ...A..G..T.C...A.A.....A-..A..T.T....C.........T.....A.CC..A  22669928
                                                     \                          
                                                     |                          
                                                     A
14812    3281768    ...A.....A.CT..AGA.....A-..A.........CC...........A..A.---..  3281712
                                                  \                             
                                                  |                             
                                                  T
14812    8829472    ...AGT...A.C...AGA.....A-..A..T......C.........TAT..AA..C-..  8829414
                                                   \                            
                                                   |                            
                                                   G
14812    15679637    ..A.....T.C...TGAT....C..A.C....G.T...........T...AA.C.C...  15679579
14812    23461802                                   ......A......G.T....G..C....  23461829
14812    13335574   ...A....AG.C...AGA.....A-..A.........CC........T.....A.CC-..  13335516
                                                  \                             
                                                  |                             
                                                  T
14812    13551509   ...A...T.A.C...TGA.....A-..A..T......CC........T.....A.C..TG  13551568
                                                   \                            
                                                   |                            
                                                   G
14812    14952997   ...A....TA.C..TA.A.....A-.....T......CC......TATT......CC-..  14953055
                                                   \                            
                                                   |                            
                                                   G
14812    15769860   ...A..A.TG.C...AGAT....-...A..........G........A.....A.CC...  15769919
                                                  \                             
                                                  |                             
                                                  T
14812    32859463   ...A.....A.C...AGA....AC-...---......CC........T.....A..CCTG  32859518
14812    31273045   ...A.....A.A...AGA.....A-..A..T......CC..A...........A.C....  31272986
                                                   \                            
                                                   |                            
                                                   G
14812    518740     ..GAC...TG.C..TAGA.....A-..A..TG.....CA...A....T.....A..G...  518799
                                                     \                          
                                                     |                          
                                                     A
14812    6531982    ...A...GTGAC...A..T.A..AG...---...A...C........TT....A.CC...  6532041
                                    \                                           
                                    |                                           
                                  GAA
14812    15658381   .A.A....TA.....T.TG...A.-..---..A....CCC.............ACC.G..  15658436
14812    15979599   ...A..G.TA.C..AAGGG....C....---......C..T.A..CAT.....A.CC...  15979540
                                            \                                   
                                            |                                   
                                          CTA
14812    16520043   .A.A....TGTT...AGG.....A-..A......TT..C....T...T.....A.CC...  16520102
                                                  \                             
                                                  |                             
                                                  T
14812    20016205   ...A...T.A.CT..AGA.....-...A..T.....TCC.......C......A.CC...  20016264
                                                   \                            
                                                   |                            
                                                   G
14812    20619031   ..TG...T..ACT..T.A.....C-..A..T......CC..A.....T.....A.CC...  20619090
                                                   \                            
                                                   |                            
                                                   G
14812    7482161    ...A...ATG.C...AGA.....A-..A..T......CC........T.......CC-..  7482103
                                                   \                            
                                                   |                            
                                                   G
14812    8263799    ...A.....AAC...ATT....A.-...---......CC..A.....T.....A.CC-..  8263745
14812    14342688   ...A....TG.C...AGA..A..A-...T........CC........T.....-.GCC..  14342746
                                                  \                             
                                                  |                             
                                                  T
14812    15026690   ...A.....A.AT..AGA...CA.-...---...A............T..A..A.CA-..  15026636
14812    23275416   ...A....TG.C...AGA..T..A-..A..T......CC.C......T.....A.C.-..  23275358
                                                   \                            
                                                   |                            
                                                   G
14812    28078062   ..TA.G..TG.C...AGA....A.-...---.......C........T.....A.CC-..  28078008
14812    32882943   ...A....TG.C...A.A..T..A-..A..TG.....CC.A......T.....A.CC-..  32882885
                                                    \                           
                                                    |                           
                                                    C
14812    214968                                    .....A.C........T.....A.CC...  214996
14812    4031765    ...A..C..A.C...AGA...A.A-...---......CC.......AT.....A.CC-..  4031819
14812    6494986                                   ......CC........T.....A.CC...  6494958
14812    10092016                                  .......C........T....AA.C.G..  10091988
14812    20062328   ..TG.....T.....TT...-..AA..AC.T.....TC.........TT....A..A...  20062268
                                \                  \                            
                                |                  |                            
                                G                  G
14812    25293888                                   .....C...............A.AC...  25293915
14812    25578795                                  ......C.....A...T....CA..C.T.  25578823
14812    30820946   ...A....TA.C..TAGGA....A-..A..G.A....CC........T..T..A..CA.C  30821005
                                                     \                          
                                                     |                          
                                                     A
14812    3221216    ...A...TTGAC...ACA.....A-..A..T......CC..............         3221268
                                                   \                            
                                                   |                            
                                                   G
14812    7039124    ...A.....A.C...AGA.T...A-..A..T......C....A....T..T..A.CC-..  7039066
                                                   \                            
                                                   |                            
                                                   G
14812    9610780    ...A....TG.C...AGAT.....-..A..-..G.TGA..T......T..T..A.C....  9610723
14812    9799794    ..AA.....T.C...AGT.....A-..AC.T...T..CC....TC..T.....A.GC...  9799735
                                                   \                            
                                                   |                            
                                                   G
14812    9873610    ...A.....A.C...AGA....AA-..A.....G...CC..............-.ACC..  9873668
                                                  \                             
                                                  |                             
                                                  T
14812    10568464   ...A....TG.C...AGA......-..A.........CA........T.....A.-----  10568518
                                                  \                             
                                                  |                             
                                                  T
14812    12804046   ...A.....A.C...AGA......-..A.........C.GAA...........A.CCC..  12803987
                                                  \                             
                                                  |                             
                                                  T
14812    13011344   ...A.....A.C...AGA.....A-..A..T......CG.A......TT....A.CC-..  13011286
                                                   \                            
                                                   |                            
                                                   G
14812    13785063   ...A....TGAC...AGA..G.A.-...---...A..CC........T.G...A..C-..  13785117
14812    14441153   ...A.....A.C...AGA......A..A..G......CC..T.....T.....         14441208
                                            \     \                             
                                            |     |                             
                                           AC     T
14812    14785878   ...A....AA.C...AGA.....A-..A..T......CC.C......T.T...A.CC-..  14785936
                                                   \                            
                                                   |                            
                                                   G
14812    20634045   ...A....TG.C...A.A.....A-..AA.T......CC........T.....A.C.CTG  20634104
                                                   \                            
                                                   |                            
                                                   G
14812    23669184   ...A.....A.C...AGA......A..A..G.....TCCC.......T.....         23669129
                                            \     \                             
                                            |     |                             
                                           AC     T
14812    4705395    ...A.....A.C...AGAT....A-..A..T.....TGC........T.....A.C..G.  4705335
                                                   \                        \   
                                                   |                        |   
                                                   G                        C
14812    8897153                                   ...A..CC........T.....A.CC...  8897181
14812    21972727   ...A...T.A.C...AGA.....A-............CC.A......T.....A.CC-..  21972785
                                                  \                             
                                                  |                             
                                                  T
14812    22221363                                  ..A....C...T....T.....A......  22221335
14812    25878699                                 ..A....G.C.......T.....A.CA..G  25878670
14812    30456745                                 .......CC.A......T.....A.CC...  30456716
14812    30727157   ..TAG....T.C...AGA.....A-..A..T.......C...A....T.T...A......  30727098
                                                   \                            
                                                   |                            
                                                   G
14812    1799717    ...A...G.A.T...AGG.....A-..AA.T.......C....A...T.....A.CC...  1799658
                                                   \                            
                                                   |                            
                                                   G
14812    9335038    ...A....TG.C...AGA.....A-...---......C.-...T...A.....A.CC-..  9335091
14812    11787975   ..TA....TA.T..TAGA.....A-............CC........T.....A.CC-..  11787917
                                                  \                             
                                                  |                             
                                                  T
14812    18791043                                  ......CC........T..T..A.CC...  18791071
14812    26233379   ...A..A..A.C...TGAT......-------...............T.....A.CCC..  26233327
14812    263708     ...A.....A.C...AGA.....A-..A..T......CC.A.AG...T.....A.CC-..  263650
                                                   \                            
                                                   |                            
                                                   G
14812    3664951    ...A.....AAC...AGA.T...A-..A..T.A....CC........T..T...C.C...  3665012
                                                   \                     \      
                                                   |                     |      
                                                   G                    AG
14812    24870740   ...AG..AT-...-------...A....---......CC..A....AT.....A..G...  24870788
14812    6020607    ...A...TT-....T..GACA..AG..---.......CC.......AT.....A.CC...  6020662
14812    6117410                                   ...............AT..T..A......  6117382
14812    7818893                                   ......C.....T...TA.T.......TC  7818865
14812    23114326   ...A.....AAC...AGA..A..A-..A.........CC....T...AA....A..A.A.  23114385
                                                  \                             
                                                  |                             
                                                  T
14812    32309745                                  ......C.....A..TT.....A.CC...  32309773
14812    33879622   ...A....AG.C...AGA...A..A..A..G......CC........T.....         33879563
                                            \     \                             
                                            |     |                             
                                       ACAATC     T
14812    724967     ...A.....A.C...AGG..T..A-..A..TAT..GAGC...T....T.....A.C..G.  724908
                                                                            \   
                                                                            |   
                                                                            C
14812    5363724    .G.A.....A.C...AGA..........---......C........AT.....A..      5363662
                                            \                                   
                                            |                                   
                                   ACAATTACTA
14812    6393148    ...A....TG.C...AGA.....AC.A.CTC......C...A.....T.....A.CC-..  6393090
14812    12258176   ...A...ATA.C...A.AA....A-..A..T.......C.AT.....T..T..A.CC-..  12258234
                                                   \                            
                                                   |                            
                                                   G
14812    22787586   C..A....TGAC...AGA.....A-..AA.T......CC........T..TC.A.G.-..  22787644
                                                   \                            
                                                   |                            
                                                   G
14812    24599962   ..A......A.C...AGA..T..A-..A..T.....TC.A.AA....T.....A.C.G..  24599903
                                                   \                            
                                                   |                            
                                                   G
14812    27159264   ........TGAC...AGA..T..A.TA.CTG......CC...T....T.....A.CC-..  27159322
14812    32972265   ..TA.....T.C...ATT..T..A-..A.........CA..A.TG..T.....A..G.T.  32972324
                                                  \                             
                                                  |                             
                                                  T
14812    24013279   .........A.C...AGAT....A-..A..T.......C...A....T............  24013220
                                                   \                            
                                                   |                            
                                                   G
14812    30570809   ...A.....A.C...AGA.....-...A..T......CC........T.....A.CC-..  30570751
                                                   \                            
                                                   |                            
                                                   G
14812    161601     ...A...TAA.C...AGA.....-C..A..G......C.........T.....A....G.  161661
                                                  \                         \   
                                                  |                         |   
                                                  T                         C
14812    4737622    ...A....TG.C...AT--....-...A.TTG....T.C......G.T.....A..G-..  4737678
                                                     \                          
                                                     |                          
                                                     G
14812    712712     ...AG....A.C...AGA.....-...A.TT......CC........T.....A.C....  712652
                                                    \          \                
                                                    |          |                
                                                    T          G
14812    24591548   ...C....TT.C...-.GATT..A...----......C.....T.G.TT.T..A.C....  24591602
14812    16331382   ...A....TG.C...AGA.....-A..A.........CC........T.....-.ACC..  16331440
                                                  \                             
                                                  |                             
                                                  T
14812    10798425   ...A.....A.C..GA.A..........---......CC.......AT.....A.CC...  10798484
                                           \ \                                  
                                           | |                                  
                                           A AG
14812    18231299   ...A....TG.T...AGAT...--------.AC.A..C.........G.....T..C-..  18231349
14812    20793164                                  .....TCC........T.......C....  20793192
14812    23404284                                  ................T..T..AG.C...  23404256
14812    33306554                                   ...........T...T.......C....  33306527
14812    23282419   ...A....TG.C...AGA..T..T......---.....C........T.....A.A..T.  23282360
                                             \                                  
                                             |                                  
                                           TAG
14812    16849834   ...A....TG.C...AGA.....A.T..CT.......CC........T.......CC-..  16849776
14812    23979531   ...A......AC...AGA.....A.GA.C.G...A..CC.A......T..T..A..C...  23979472
14812    3184905                                   ....T.CC........T.....A.CC...  3184877
14812    7656634    .....T..TT.....T......A.-...---......CA..A...G.TTG...G..C...  7656693
                                  \   \                                         
                                  |   |                                         
                                TTG   T
14812    11496553   ...A....TTAC...AG..C.A.-A..A...G.....C.........T..-..T.AC...  11496611
                                                  \                             
                                                  |                             
                                                  T
14812    14120824                                  ......CC..A...........A..C..C  14120796
14812    14809865                                    ..............T...C.A.CC...  14809839
14812    25508652   ...A.....A.C...AGA.....-A..A...C......C....G..AT.T...-.ACC..  25508710
                                                  \                             
                                                  |                             
                                                  T
14812    30783315                                    .....C...AG...T..T..A..C...  30783289
14812    36208975   ...A.....A.C...AGA.....-A..A..G......CC........T.....         36209027
                                                  \                             
                                                  |                             
                                                  T
14812    7655640    .........T.A..TTG.TG...-A..AC.G......C.........TT....A.AC...  7655581
                                                  \                             
                                                  |                             
                                                  T
14812    10934895   ...A...ATG.C...AGA.....A-..A..T...........A....T.....A.C....  10934836
                                                    \                           
                                                    |                           
                                                    T
14812    22381264   ..TA....TG.CA..AGA.T........---.......C...A....T.....A.CC-..  22381206
                                           \ \                                  
                                           | |                                  
                                           A AG
14812    33233562   ...A.....A.CT..AGA.....A-..AA.T.A....CC..A.A...T.....A.CC-..  33233620
                                                   \                            
                                                   |                            
                                                   G
14812    7676533                                   ......CC........T.....A.CC.A.  7676505
14812    10505774                                    ....CC...A....T.....A.GC...  10505748
14812    13946860                                    .....CCA.....CT.C...A.C....  13946886
14812    15308787                                    ....C....A....A.....A.CC..A  15308813
14812    22811730                                    ....C.........T.....A......  22811704
14812    32781019                                    .........A....T.....A.CA...  32781045
14812    22065404   ...A....TA.T...AGA...A.....A..T.......C..............         22065346
                                           \ \     \                            
                                           | |     |                            
                                          AC TCA   G
14812    30364946   ...A..C.TG.C...AGA.....-A..A..G......CC........T.....         30364894
                                                  \                             
                                                  |                             
                                                  T
14812    317831                                      ....CC..T.G...T.....A..CA..  317805
14812    8363799                                     ....CC........TG.T..A..C...  8363773
14812    8950182                                     ....CC..A....AT.....A.CC...  8950156
14812    11368412                                  ......CC....G...T...C.A.CC...  11368384
14812    11452821   ...C.....TAC...AG.----.....TA..A.....CC.T......T.....A.CC...  11452761
                                                     \                          
                                                     |                          
                                                 CTGTA
14812    15897464   ..T......T.CA.AG.TAC..AC.T.----.....AC.........T..GG.A.CC.T.  15897519
14812    16852337                                    ....CC..A.....T.....A.AC...  16852363
14812    16978236                                    ....CC.T.....AAT....T.C....  16978210
14812    23569863                                   ..A..C....A...TT.....A.C..AG  23569890
14812    27756526                                    .....C........TTGA..A.C....  27756500
14812    28171842                                    ....C.........T..TG.G......  28171868
14812    28320520                                  .....TC....A....T.....A.CC...  28320548
14812    29403593                                  .......CA...T...TT.T..A.CC...  29403565
14812    23371183   C..A.....G.C...AGA.....A-..A..T.A.A..C.G...G...T....-..AC...  23371125
                                                   \                            
                                                   |                            
                                                   G
14812    32698996   .........A.C..TAGAT...-.A..A..T.......C........T..T..AGCC...  32698937
                                                   \                            
                                                   |                            
                                                   G
14812    6799969    ...A.....TA....TCTT.T..A-...........T.....AT..AT.....AG.....  6799910
                                                  \                             
                                                  |                             
                                                  T
14812    26606338   ...A.....A.C...-.GA.A.CTA..A.....G...C.........T.....TGC....  26606277
                                                  \                             
                                                  |                             
                                                TAC
14812    12212280   ...A....TG.C...AGAT....A-..A..T.......C.A.A....T.....T.C..G.  12212220
                                                   \                        \   
                                                   |                        |   
                                                   G                        C
14812    19703643                                     ............AT.....A.CC...  19703618
14812    24398380   ...A.....ATC...AGA.....A.TA.CTG......CA..............T.-.C..  24398438
14812    760946     ...A....TG.C...AGA....A.-..---.......CCCA.-....T.....A.CC-..  760999
14812    9135114    .C.A....TG.C...-.GAT...TG..A..T......CC.A.T....T.....A.CC...  9135173
                                                    \                           
                                                    |                           
                                                    T
14812    4813843    ...A......A....TG...A..A-..AC.............A....T......CA..T.  4813784
                                                  \                             
                                                  |                             
                                                  T
14812    7859135                                  .......CC.......AT..G.....C.A.  7859164
14812    10021187   ...A......AC...AGA.....A-...---......CC........T.....G.C....  10021242
14812    20886647                                  ......C.........T....GA..C...  20886619
14812    28006991   ...A...TTA.C...AGAT....A-..A..T.......C..AA....T.....A..C.G.  28007050
                                                   \                            
                                                   |                            
                                                   G
14812    32717758                                  .....TCC.......AT.....A.C....  32717730
14812    97966      ...A.....TAC...A.ATG...A.TA.CTG......CC...A....T......C.....  97905
                                                                         \      
                                                                         |      
                                                                        AA
14812    4602231                             ............C..A..T...T.....A.CC...  4602266
                                                  \                             
                                                  |                             
                                                  T
14812    6786767    ...A.....G.C...AGA......A..A..G......CC.A......T.....         6786822
                                            \     \                             
                                            |     |                             
                                           AC     T
14812    12672749   ...-....TG.C..GAGA....GCC.A.CTG......CC........T.....ACCC...  12672691
14812    26496719   ...A...GTG.C...AGA..A..A-..A..T.A....C.........T...C.A.CC...  26496660
                                                   \                            
                                                   |                            
                                                   G
14812    929731                                      ..............T.....A.CC..C  929757
14812    1622927                                     ....C...............A.CC.T.  1622901
14812    2933271                                  .......C.........T.TT...TC....  2933242
14812    8172084                                       .....T......T.....A.GCG..  8172108
14812    12426571                                    ....C.....TGG.T.......CA...  12426597
14812    29424267   ..TG.....T.C..GAGAT....A-..A..T......CC....A.C.T.....A..C...  29424326
                                                   \                            
                                                   |                            
                                                   G
14812    9213018    ...A....A-------.A.....--------......CC.....T..T.....A.CC.A.  9212974
14812    12751132                                 .......CC.T.....AT.GG..A..C...  12751161
14812    15624187   ...A...T..A.G..AG...T...CT.TTTG.A...T..........T..G.........  15624248
                                                                           \    
                                                                           |    
                                                                          AC
14812    21124712                                    ....CC.......AT..T..A.C....  21124686
14812    8145490    ...A...TT.A.....CT....A..T----....C..CA..A.....T.T...A.CC...  8145431
                                  \                                             
                                  |                                             
                               TTGT
14812    16794982   ..TA....AG.T...AGA...G.C-..A..T......CC....T...T......C...G.  16794922
                                                   \                     \      
                                                   |                     |      
                                                   G                     G
14812    35492852   ...A.....T.C...AGA.....A-..A..T.....TCC........T..T..T.CCC..  35492793
                                                   \                            
                                                   |                            
                                                   G
14812    6462082    ...A...ATG.C...TGA.....AA..C......A..CC...A.......T..A..C...  6462142
                                                  \                             
                                                  |                             
                                                  T
14812    29252698   ...A.....A.C...AGAT....A-..A..T......CC........T.....A.CC...  29252639
                                                   \                            
                                                   |                            
                                                   G
14812    7465325    ...A.....A.C...AGA....-.A..A.-.......C........AT.....A..C...  7465266
                                                       \                        
                                                       |                        
                                                      TT
14812    12631202   ...A....TA.C...AGA.....A-..A........ACC........T.....A.CG...  12631143
                                                  \                             
                                                  |                             
                                                  T
14812    16055626   ...A.....G.C...AGA...C.CA..A..C.......C........T.....         16055680
                                         \        \                             
                                         |        |                             
                                         A        T
14812    33333037   ...A.....A.C...AGA..T.......---......CC.......AT.....A.C.C..  33332978
                                           \ \                                  
                                           | |                                  
                                           A AG
14812    2543935                                  .................T..T..A.C....  2543964
14812    8687652    ...A....A-....T..G.....A-..A..T.....TG.........TT....A.CC...  8687711
                                      \            \                            
                                      |            |                            
                                      A            G
14812    18813113     .........A...TG......A...---............A....T.....T.A....  18813170
                                          \                                     
                                          |                                     
                                        AAC
14812    33003070   ...A.....A.C...AGA.....AC...---.A....CCG...TC..........CC...  33003128
                                             \                                  
                                             |                                  
                                            AA
14812    3630663                                    .....CC........T..T..A.C....  3630636
14812    5098703                                   ................T.....A.G....  5098731
14812    6752818    ...A.....G.C...AGA.....TA..A..G......C.........T.....         6752759
                                         \        \                             
                                         |        |                             
                                    ATAACA        T
14812    8255603                                   ......CC........T.....A.AC...  8255575
14812    11087018                                  ......C.........T.....A.CC...  11086990
14812    22122390   ...A....TG.C...AGA.....TC....TG.......C........T.....         22122331
                                         \     \                                
                                         |     |                                
                                    ATAATA     A
14812    14744934                                 ......AC.........T.....AGCC...  14744905
14812    29763454   ...A....TG.....AGAT..A.A-..A.........C........AT..T..G.AC...  29763513
                                                  \                             
                                                  |                             
                                                  T
14812    13418754   .C.A......AAA...C.TG...A....---......C...TA...AT............  13418695
                                            \                                   
                                            |                                   
                                          CTA
14812    23824339   ...A.....T.C...AGAT....-.A.A..T.T.A..C..CA.....T.......CC...  23824398
                                                     \                          
                                                     |                          
                                                     A
14812    39400                                    ....A...C........T..TG.A......  39429
14812    5916296    ..AA.....A.C...AG.......-..A..T.......C.TA.T...TT...GA.C....  5916229
                                     \ \           \                            
                                     | |           |                            
                                ATACTT TA          G
14812    9346468                                  ..A....C.........T.T...A..C...  9346497
14812    10703552                                  ......CC........T.....A.CC...  10703580
14812    11477766                                      ............G.....A.CC...  11477790
14812    11983634                                  .........A......T..T..T.CC..C  11983662
14812    13419929                                  .................T.T..A.CC...  13419957
14812    23971309                                  ...........A.G..T.....G....T.  23971337
14812    24681961                                  ......CC...A....T.....T.AC...  24681933
14812    27193767                                  ......C.........T..T..A.CC...  27193739
14812    30921327                                  ......CC....TT..T.....A.C....  30921355
14812    34071158   ...A.....A.C...AGAT....-A..A..G......CC...A..........         34071106
                                                  \                             
                                                  |                             
                                                  T
14812    35462377                                  ...........A....T.TTC...CC...  35462349
14812    35699806                                  ......C.CA......T.....A.CC...  35699834
14812    7103503    ...A.C...AAC...AGA.....A-..A.........CC..A.T...T.....A.CC.G.  7103562
                                                  \                             
                                                  |                             
                                                  T
14812    4964422                                   .....TA.........T..A..A.C....  4964450
14812    16467868   ...A.....A.C...AGA.....TA.....G......CC........T.....         16467809
                                         \        \                             
                                         |        |                             
                                    ATAATA        T
14812    18001547                                  ...T..C..A..G...T.....A.AC...  18001519
14812    22801241                                  .....TA...A.T.G.T..T..A......  22801269
14812    27777260                                      ...........AT.....A.CC.A.  27777236
14812    31336467                                  ...........A......CT..A.G...A  31336495
14812    34030080                                  .....T..G...T..AT.....A..C...  34030052
14812    34086936   ...A...TGG.C...AGA.....C...A...................T.....         34086877
                                         \   \    \                             
                                         |   |    |                             
                                      ATAA  TA    T
14812    22494452                                 ....A..C........AT.....A.CC...  22494481
14812    23930562   ...A.....A.C...AGA.....AA..AA.T.......C........T.....A.CC.A.  23930622
                                                   \                            
                                                   |                            
                                                   C
14812    12738090   ...A.....A.T...TTA.....A-..A..T....G..C........T.....A.CC...  12738149
                                                   \                            
                                                   |                            
                                                   G
14812    9387040    ...A...GTAAC..TAG.T....-...A..T......CC...A....T.....A.C....  9386981
                                                   \                            
                                                   |                            
                                                   G
14812    27894973                                  .......C.......AT.....A..G...  27895001
14812    29458537   ...A.....A.CA.........A.-...---......C...A....AT..T....C..T.  29458478
                                   \  \                                         
                                   |  |                                         
                                 AGA  T
14812    10165449                                  ......C...............A.CC...  10165421
14812    31187909                                  ......C.C......AT..T..A..C...  31187937
14812    32875994   ...A....TG.T...AGA..T....TA.CT.......CC.......AT...C.-...C..  32875936
14812    5604783                                  .......C..A......T.....A.C....  5604812
14812    16286766                                  ......C...A.....T.....A.C.G..  16286794
14812    29013393   C..A.....ATC...AGA..-..TA..A.........C.........T.....         29013341
                                                  \                             
                                                  |                             
                                                  T
14812    10474113   ...A.....A.C.C.TT--...A.-...---...A..CC......T.A.....A..C...  10474060
14812    16982453                                  ......CC........T..A..A.CC...  16982425
14812    22611065   ...A...ATA.C...AGAT....A....---......CC.......A....A.A..C-..  22611123
                                             \                                  
                                             |                                  
                                           TAT
14812    25324092                                  ......C...A...........A.CC..C  25324120
14812    28239463                                  ...A..CC........T.....A.C....  28239491
14812    36215632                                  ......CC....T...T.....A.C....  36215604
14812    4934813    ...A.....TAC...AGA.....A.TA.CTG..G...CC...A..........A.CC...  4934753
                                                                       \        
                                                                       |        
                                                                       A
14812    26365856   ...AG..A.T.A...A.T.....T....---......C.........GT....ATAC...  26365916
                                            \                                   
                                            |                                   
                                         AATA
14812    32454707   ...A...T.T.C...AGA..-...-..A..-....C.CC....T...T...C.A.CC...  32454649
                                                        \                       
                                                        |                       
                                                       AG
14812    1346546                                   ......C..CA.....A..T..ACCC...  1346574
14812    1834024    ...A...T.T.C...A..TT...AG...---......C.C..A...AT.T...A..C..C  1833966
                                     \                                          
                                     |                                          
                                    TT
14812    5937732                                      ...C.........T.....A.AC...  5937757
14812    2337773                                       ..C.........T..T..A..C...  2337749
14812    8723106                                   ................T.....G.CC.A.  8723134
14812    30968167   AC.A....TGAT...AGA.....AA..A..T......CC........T..A..A.CCA..  30968107
                                                   \                            
                                                   |                            
                                                   G
14812    492740     ...A...TTGAC...AGAA....A-..A.........CC.A......T.C...A.CC...  492799
                                                  \                             
                                                  |                             
                                                  T
14812    13804517                                  ......C...A.....G..TA.A..C..C  13804489
14812    19323425                                  ......CC........T.....A.CC...  19323397
14812    20132338                                      ............TTG...A.C....  20132362
14812    24728974                                  ......C......C..T..T..ATCC...  24729002
14812    28264311                                   .....C....A....T.....G.CC...  28264284
14812    29106304   ...A.....A.C...AGA.....A.TA.CTG......AC.TA.....T.......CC...  29106364
                                                                             \  
                                                                             |  
                                                                             C
14812    29249977   ...A.....T.C..AG.T.....A-..A..T.A....CC........T.....TCCCG..  29249917
                                      \            \                            
                                      |            |                            
                                      A            G
14812    9522401    ...A.....A.C...ACA.....A-..A..T......CC.A......T.....A.---.C  9522345
                                                   \                            
                                                   |                            
                                                   G
14812    26420092   ...A.....T.C...AGG.C...CA-....T...C..C.....T.........A..C...  26420151
                                                   \                            
                                                   |                            
                                                   G
14812    18995628   ...A....TG.C...-.GA..G..GTA..TG.A....CC........T.....A.CC...  18995686
14812    4936003    ..TG.....T.C..TAGT.....A.-.AA.-......C.........T..T..A..C...  4936060
14812    18659449   ...A.....A.CA..TCA.....A-..A..T......CC........T.....A.CC-..  18659391
                                                   \                            
                                                   |                            
                                                   G
14812    14764140   ...A.....A.C...AGA......-..A..---..--.A........T.....A.CCG..  14764087
14812    31160323                                   .....CC........T.....A..G.G.  31160350
14812    5633715    ..GA.....A.C...TCTT...A.-...---......CC........T.....A.CC-..  5633769
14812    15780449   ...A.......C...AGA.....A-..AA.T......CC...A....T.....A.CACTG  15780508
                                                   \                            
                                                   |                            
                                                   G
14812    5537069                                   .......C........T.....A.CC...  5537097
14812    5570410                                         ...A......T.......C....  5570432
14812    13340926                                       .......TC..T............  13340949
14812    13547396   ...A.....A.C...AGAT....A-..A.TT......CC........T.G...A.C..G.  13547336
                                                    \                       \   
                                                    |                       |   
                                                    C                       C
14812    15878298                                    ....CC........T.....AG.....  15878324
14812    32180625   ...A....TT.T.....A.....A-..A.........CC........T.....A.C..T.  32180684
                                                  \                             
                                                  |                             
                                                  T
14812    34336526                                          ........T.....A.C....  34336506
14812    7804066                                    .....C.......TTT.....G.CC...  7804039
14812    33093832   ...A....TG.C...AGA.....A-..A..TG.....CC.......CT.....A.ACC..  33093891
                                                     \                          
                                                     |                          
                                                     G
14812    6419539    .......A.A.C..TAGA....A.-...---...A..CC...T....T.....A.CC-..  6419485
14812    14657197                                    ....CA........T.C...A.CC..C  14657223
14812    17749301                                       ..A........T.....A.C....  17749278
14812    18044915                                         .........T...C.A.CC...  18044894
14812    24949858                                  ................T..T..A.C....  24949830
14812    29497094                                    .....CCA......T..T..A......  29497120
14812    731932     G..A...G..A.T..T.......A-..A..TG.G.T.CC...A....T..T..A.C....  731873
                                                    \                           
                                                    |                           
                                                    A
14812    23586668   ...A....TG.C...AGA......CTA.TT.......CC.......AT.....A.C--..  23586725
14812    26860085   ...A....TA.T...ACAT..C-.A..A..T.....TCC........T..T..A.C....  26860144
                                                    \                           
                                                    |                           
                                                    T
14812    10966792   ...A....TG.C...AGA.....A-.AA..-......CC..A.....T.....A.CC...  10966733
                                                      \                         
                                                      |                         
                                                     AG
14812    21957699   ...A...T.A.C...GGA.....A-..A..T......CC.A......T.....A.CC-..  21957757
                                                   \                            
                                                   |                            
                                                   G
14812    9739725                                          .........T.....A.CC..C  9739746
14812    10952177   C.TG......A.......T....A-...TTT......C.G......AT.C...A.CA...  10952119
14812    33844513   ...A.....T.CT..A.A..--.....A..TG.....CC.......AT..T..A.CC...  33844454
                                             \       \                          
                                             |       |                          
                                             A       G
14812    1906526                                           ....A.......A.A..C...  1906506
14812    21053493                                     ...C.........TA....A.....C  21053518
14812    8081446    ...A...T.T.T...AGA.....ACTA.C.T.....AC...TA....TT....A...G..  8081507
                                                                           \    
                                                                           |    
                                                                          CC
14812    22934542                                    ....CC........TT.G..A..C...  22934516
14812    12811638   ...A.....T.C...AGA.T...A-..A..TG....TCC....AT..T..T..A.C....  12811579
                                                     \                          
                                                     |                          
                                                     G
14812    21057830   ...A....TG.C...AGG.....-A..A..G......CC........T.....-.A.C..  21057888
                                                  \                             
                                                  |                             
                                                  T
14812    6395940    ...A...T.T.A...TT.T.T..A...TT..--..G..........ATT.......CA..  6395881
                                             \                                  
                                             |                                  
                                            TA
14812    28867554   ...A.....A.C...AGAT....A....---......C.........TG.G..A.CC-..  28867612
                                            \                                   
                                            |                                   
                                          CTA
14812    22900089   ...A.....A.C...AGT.C...A-..A........TCC.AA.....T.....A.C--..  22900032
                                                  \                             
                                                  |                             
                                                  T
14812    16333869                                          ........A.....A.CC...  16333889
14812    11868842   ...A....TG.C..TG...C..C--..A..T.A.....C........T.......CC-..  11868784
                                    \              \                            
                                    |              |                            
                                    G              G
14812    2928815                                           ..............A.C.G..  2928795
14812    10614838                                          ........T.....A.GCC..  10614818
14812    11121803   ...A.....A.CT..AGA....-.A..A..T......CC..A.....-----.T....AA  11121749
                                                   \                            
                                                   |                            
                                                   G
14812    15964428                                          ..A.....T.....A..C...  15964408
14812    32003491                                       ..C........T.....ATG....  32003514
14812    36162327   ...A.....A.C...A.A......C..A..T......C.........T.....A.CC-..  36162257
                                    \         \    \                            
                                    |         |    |                            
                                GACCA    ACATAC    G
14812    7092321    ...A.....A.C...A......A.-...---.A....CC...C...AT..T..A.C..G.  7092379
                                    \ \                                      \  
                                    | |                                      |  
                                    G A                                      A
14812    25998491   ...A....T.AAT..TGAA....A-..AC.T.................T.T..GG..A..  25998550
                                                     \                          
                                                     |                          
                                                     G
14812    2409286    .C.A....T-.A..GT.A....A...C----....C..C........T.....A.CC-..  2409340
                                      \                                         
                                      |                                         
                                      A
14812    35660365                                          ........T..A..A.CCC..  35660345
14812    721654                                             ......AT.....A.CC...  721673
14812    8969580                                           ..A.....T.....AGC....  8969600
14812    13999707                                              ....T.....A.C....  13999691
14812    14498875   ...A....TG.C...A........A..A.........C...............A..      14498942
                                    \   \     \    \                            
                                    |   |     |    |                            
                                    G AAAA ACTTAC  G
14812    16073096                                          ..............A.CC...  16073116
14812    16608502   ...A.....A.C...                                               16608488
14812    22783289                                      ..C.............C.A.C....  22783265
14812    27023684   ...A....TG.C....TAA....-A..A..T......CC........T..T..A.CCC..  27023746
                                   \              \                             
                                   |              |                             
                                 AGA              T
14812    6979597    ...A...G.A.A.....TA.A..TC..A..G.......C........T.....A..      6979659
                                   \    \         \                             
                                   |    |         |                             
                               AGATA    T         T
14812    6923592    ...A...A.A.T...AGATG...C....---........-.......T..T..A..C...  6923534
                                             \                                  
                                             |                                  
                                           TAA
14812    25836233                                            ......T.....A.C....  25836215
14812    8327185                                      ....C........T..T..A....G.  8327210
14812    4579379    ...A.....A.C............A..A..G......CC........T.....         4579442
                                   \  \     \     \                             
                                   |  |     |     |                             
                                 AGA TTGAT AT     T
14812    4127407    ...A.....T.C......T....-A..A..G......CC........T.....         4127348
                                   \  \           \                             
                                   |  |           |                             
                                 AGA ATAA         T
14812    15079146   ...A....TG.C...AGA.....AGTAA.........CC.......AT..T..A.C.-..  15079208
                                                   \                            
                                                   |                            
                                                CCTG
14812    25957371   ...A.....AAC.....TA..A..A...---.......C..............         25957426
                                   \         \                                  
                                   |         |                                  
                               AGACT         G
14812    29529010   ...A....TG.C.........CCCC.A.CTG......C.............           29529067
                                   \   \                                        
                                   |   |                                        
                                 AGA CTAC
14812    12714886   ...A.....A.T...........-A..A..C......CC......G.T.....         12714945
                                   \  \           \                             
                                   |  |           |                             
                                 AGA ATGA         T
14812    13855509   ...A.....G.C...                                               13855523
14812    16576451   ...A.....A.C...                                               16576465
14812    18983355   ...A.....A.T...                                               18983369
14812    21239106                                            ......T..T..A.CCG..  21239088
14812    22777699                                            ......T.....A..C...  22777681
14812    22875431   ...A.....A.C...                                               22875445
14812    28497511                                            .....AGT....A..C...  28497529
14812    31675149   ...A....TG.C...........-A..A..G......CC........T.....         31675208
                                   \  \           \                             
                                   |  |           |                             
                                 AGA ATAA         T
14812    33379026   ...A.....G.C...                                               33379040
14812    33786384   ...A.....A.C...T.A....A.-...---......CC........T.....         33786439
                                   \                                            
                                   |                                            
                             AGACAAG
14812    35255861   ...A.....G.C...                                               35255847
14812    12195525                                             .....T.....A.C.G..  12195508
14812    20520187   ...A.....A.C...A......A.-...---...A....G.A.....T......CCC.G.  20520247
                                    \ \                                  \      
                                    | |                                  |      
                                  GAA T                                  G
14812    15128582   ...A.....G.C...G........A..A.........C.........T....          15128519
                                   \    \   \     \                             
                                   |    |   |     |                             
                                   A AACT ACACGT  T
14812    3875217                                              .....T..T.......T.  3875234
14812    6602082                                          .......TAT..T.........  6602061
14812    21258644                            .............C........T.....A.CC...  21258610
14812    21760283   ...A.....G.C...A.A......A..A.........CC........T.....         21760219
                                  \         \     \                             
                                  |         |     |                             
                              CAGAC    ACACTT     T
14812    22035967   ...A.....A.C.....A......A..A..G.......C........T.....         22036031
                                  \  \      \     \                             
                                  |  |      |     |                             
                               TAGA  G ACACTT     T
14812    9723505    ...A.....A.C.....A.....-A..A..G......C......C.....T..         9723564
                                  \  \            \                             
                                  |  |            |                             
                              CAGAC TG            T
14812    16490468   ...A.....A.A..-..GA....-A...---......A.........T.....A.CC..-  16490521
14812    33453321   ...A...ATA.C..A....-...A.TAACGG......C.....T...T..T.......T.  33453260
                                 \                                       \      
                                 |                                       |      
                                 T                                      AA
14812    723837     .G.A...G.A.C...AGA....C-....---......CC........T.....A.C.-..  723783
14812    4489576    ...A.....G.C......T....-C..A..........C........T.....         4489635
                                   \  \           \                             
                                   |  |           |                             
                                 AGA ATAA         T
14812    6457278    ...A...TTG.CT.T..G.....A-..A.........CC........T.....T.---..  6457335
                                      \           \                             
                                      |           |                             
                                      A           T
14812    13701692   ...A.....A.C...A.A.....A-..A...................T.....         13701633
                                    \              \                            
                                    |              |                            
                              GATATAT              G
14812    32869262                                          ........T.....A.A....  32869282
14812    5991836                                              ...........A.C...C  5991819
14812    19244532                                         .........T............  19244511
14812    23790755                                         ..A.....A.........G...  23790776
14812    24567082                                         ..T............A.C....  24567103
14812    26917076   ..G-.....T.C...AGG.....A.TA.A...A...TCA..A....AT..T..A......  26917136
                                                                           \    
                                                                           |    
                                                                          CC
14812    5373481                                                   .........C...  5373469
14812    10446861                                         .........T.....A...C.C  10446840
14812    11862777                                              ....T..T..A......  11862793
14812    14984283                                          ........T..T..A..CC..  14984263
14812    15672635                                              ....T.....A.C....  15672651
14812    20360177   ...A..A..A.T...                                               20360163
14812    14546188   ...A....TG.T...AGA....A.-...---......CC........T.....-.ACC..  14546242
14812    12062240   ...A.....A.C...AGA.....A-..AA.T......C.....-...T.....A.CCA..  12062298
                                                   \                            
                                                   |                            
                                                   G
14812    8827486    ...A.....A.C....GA....AC.-..---......CC.A......T.....A.CC-..  8827540
14812    20435918   ...A....TT.TT..AGA..AA..A-..---......C....CT..AT.....A.C..G.  20435973
14812    10444294                                          ..............A.C....  10444274
14812    12801583                                               ...T........C.T.  12801598
14812    22540460   ...A...T.T.C...AGATG..A.-...---...........A....T..T..A..C...  22540515
14812    30469324                                          ........T..T..A.C....  30469344
14812    3687553                                             ......T.....A.CC...  3687571
14812    16832711   ...A.....A.C...AGA.....A-..A..T......CC........T.G...T.-----  16832765
                                                   \                            
                                                   |                            
                                                   G
14812    5287420    ...A...T.A.C...AGA.....A-..A..T......CC.......ATT....A.C.-..  5287363
14812    14644939   ...A.....A.C...AGA......-..A..T......CC...A....T...G.A.CC-..  14644881
                                                   \                            
                                                   |                            
                                                   G
14812    30837798   ...A.....A.C.CAAGAG....A-..---.......C..T.....-......A..C...  30837852
14812    2799947    ...A.....T.C...AGA.....A-..A..T......CC......G.G.....A...C--  2799890
                                                   \                            
                                                   |                            
                                                   G
14812    14631705   ...A.....A.C...A.G..T..A....---......CC........TT.T..A.C..G.  14631645
                                             \                              \   
                                             |                              |   
                                           TAC                              C
14812    22541498   ...A.....A.T...TGG....AA-..A..T.....TCC...T.G..T..--.G..C...  22541555
                                                   \                            
                                                   |                            
                                                   G
14812    23385907   ...A...GTG.C...AGA.....A-..A..T.......C.....TT.T.....A.C..G.  23385847
                                                   \                        \   
                                                   |                        |   
                                                   G                        C
14812    9961640    ...A...GGG.C..GTGAT....A-..A..T......CC........T.....A.CC.G.  9961581
                                                   \                            
                                                   |                            
                                                   G
14812    11264654   ...A....TG.C...AGG..T..A-..A..T......CC........T..T..A.C..G.  11264594
                                                   \                        \   
                                                   |                        |   
                                                   G                        C
14812    11170319                                             .....T.....A.C....  11170302
14812    18951439   ...A.....T.C...ACA.....A-..A..T.CA...GC...C....T.....-.CCC..  18951497
                                                      \                         
                                                      |                         
                                                      A
14812    32150621   ...A.....A.C..TA.A.....A-.....T................T.....-.A...C  32150686
                                    \              \                            
                                    |              |                            
                              GACATTT              G
14812    8106206    ...A....TG.----..T...G.-...A..T......CC...C....T....CA.CCC..  8106261
                                                   \                            
                                                   |                            
                                                   G
14812    22420716   ...A.....T.C...AGATG...A-..A..T......CC......G.T..T..A.C.-..  22420658
                                                   \                            
                                                   |                            
                                                   G
14812    19621080   ...A.....A.C.A.A...T...AC.A.CT....A...C....A..A.A.T..A.CC...  19621020
                                     \                                          
                                     |                                          
                                     G
14812    33647912   ...A....TG.C...AGA......-..A.........CC........T.....A.C....  33647971
                                                  \                             
                                                  |                             
                                                  T
14812    6476692    C..C.....A.C...AGA......A..A..G......C..A......T.....-.A.C..  6476627
                                            \     \                             
                                            |     |                             
                                       ACAATT     T
14812    16427836   ...A....TG.C..TGGA..T.......---......CC........T.....T.---.C  16427892
                                           \ \                                  
                                           | |                                  
                                           A AG
14812    33952835   ...A....TA.C...AG......A-..A..T......CC.A.....TT.T...A....T.  33952897
                                                   \                       \    
                                                   |                       |    
                                                   G                     CCT
14812    23015937   ...A.....A.T...AGA.....A-..A..T......CC........T.....A.CC-..  23015995
                                                   \                            
                                                   |                            
                                                   G
14812    22376220   ...G....T-....T..G.....A.TA.T........CC.A......T..T..A.CC-..  22376278
                                      \                                         
                                      |                                         
                                      A
14812    11337284   ...A.....A.C........T...-..A..G......CC........T.....         11337225
                                   \  \           \                             
                                   |  |           |                             
                                 AGA TTAA         T
14812    465119     .....G....AT......ACA...G...--TG....A.C.A......T.....A.C....  465059
                                   \                                            
                                   |                                            
                                 TGA
14812    7085500    ...A.....T.C...-.TATG..TA..A..T.....TCC..A....T..C...A.C..T.  7085440
                                                   \               \            
                                                   |               |            
                                                   G               T
14812    36166279   ...A.....G.C...........-A..A..G......CC........T.....         36166220
                                   \  \           \                             
                                   |  |           |                             
                                 TGA ATAA         T
14812    15417425   ...A.....T.A...A.A.CA..TA..A..T......CC........TA....A.GCC..  15417485
                                                   \                            
                                                   |                            
                                                   C
14812    22201611   ...A....                                                      22201604
14812    5314589    ...A...TTG.C...AGA.....A-..A......A.TCC........T.....-.GCC..  5314531
                                                  \                             
                                                  |                             
                                                  T
14812    3981572    ...A.....A.C...                                               3981558
14812    13911049   ...A.....A.T...........A-..A..T................T.....         13910990
                                   \  \            \                            
                                   |  |            |                            
                                 AGA ATAA          G
14812    16112514   ...A....TG.C...AGAT.T..AC.A.T--....TA.C..A.....T.....A.CC-..  16112570
14812    25705549   ...A.....G.T...........-A..A..G......CC........T.....         25705490
                                   \  \           \                             
                                   |  |           |                             
                                 AGA ATAA         T
14812    31004881   ...A.....A.C...........-A..A..G......CC........T.....         31004822
                                   \  \           \                             
                                   |  |           |                             
                                 AGA TTAA         T
14812    33782881   ...A.....A.C...A.A.....A.-.AA.-......C........AT.....A..C-..  33782825
14812    17341230   ...A.....A.T...AGAA...A.-..---.......CC...A....T.....A.C....  17341174
                                                                            \   
                                                                            |   
                                                                            C
14812    28296386   ...A...GT-.A.C...G....A.-...---.....TCC........T.....A.CC-..  28296332
                                      \                                         
                                      |                                         
                                      A
14812    12855842   ...A....T-....T..G.....ACAA.CTG...T.ACC........T....-...CC..  12855900
                                      \                                         
                                      |                                         
                                      A
14812    1168847    ...A.....                                                     1168839
14812    9747075    ...A....                                                      9747082
14812    14147772                                            ......T.....A.....C  14147754
14812    34983521   ...A......A.AC.A.A......A..A..G......CC........T.....         34983581
                             \              \     \                             
                             |              |     |                             
                         GTCCT             AC     T
14812    9762208    .A.A....T-....T..G.....A-..A..T......CC........T...CA..CCCTG  9762149
                                      \            \                            
                                      |            |                            
                                      A            G
14812    14273475   ...A.....                                                     14273483
14812    14418077   ...C...GTG.C...TGA..........AA---....CC........T.....-.GCC..  14418019
                                           \ \                                  
                                           | |                                  
                                           A AA
14812    23310788   ...AT.....AC...TG..C...ACTA.C.........G........TA...........  23310725
                                                         \                  \   
                                                         |                  |   
                                                        CA                 CC
14812    8593452    ...A.....A.CT.TAGA.....A-..AA.T.......C...A....T.....G..C-..  8593394
                                                   \                            
                                                   |                            
                                                   G
14812    7475158    ...A.G..TGAC...AGA.....A-..---.......CC..T.....T.....-...C..  7475212
14812    23177779   ...A....TG.C...AGAT....A-..A..T......C.........T.....A.CC-..  23177721
                                                   \                            
                                                   |                            
                                                   G
14812    10785008   ...A...T.T.C..TAGA.....A-..A..T......CC........T.....A.CC...  10784948
                                                   \                         \  
                                                   |                         |  
                                                   G                         C
14812    27308523   ...A..C..TT...TAGAT..C..-...---......CC...T....T..T..G.C..G.  27308468
14812    151540     ...A.....A.C.....G.....A.TA.CT..T....CC...A...--.T...A.CCA..  151481
                                   \  \                                         
                                   |  |                                         
                                   T  A
14812    23277567   ...A....AGA....AGA...CA.-..---.......CC........A.....A..C-..  23277513
14812    33451175   ...A....AG.C...AGA....A.-...---......CC....T...T.....A..C-..  33451121
14812    2303725    ...A....TT.C...A.AT.T..A-..AA.T.A............T.T..T..A......  2303786
                                                   \                        \   
                                                   |                        |   
                                                   G                       CA
14812    15713132   ...A...TTGAC...AGG....A.-..---.......CC.A......T.....A.CCC.A  15713187
14812    16914643   ...A....TGAC...AGA.....A-..A..T......CC........T....-..ACC..  16914701
                                                    \                           
                                                    |                           
                                                    T
14812    35042911   ...A....TA.C...AGA.T...C....---.....TGC..A.....T.....A.C....  35042852
                                             \                                  
                                             |                                  
                                           TAA
14812    19262628   ...A....                                                      19262635
14812    21681974   ...A...T.ACC...AGA.---...TA.C.........C...........T..G.--...  21681920
14812    21278426   ...A.....A.CT..AGAT...A.CT..---.A....CC........T..AC.T.ACC..  21278482
14812    10720939   ...A....TG.T...AGA.G...A-..A..T......CC........T....-..ACC..  10720881
                                                   \                            
                                                   |                            
                                                   G
14812    12063613                                                   .....A..C...  12063624
14812    12943288   ...A...TTGAC...AGA.....A-..A..T.......C........-----.....GT.  12943234
                                                   \                            
                                                   |                            
                                                   G
14812    9274532    ...A.....A.CT.TGGA.....-A..A..G......CC........T.....-.ACC..  9274474
                                                  \                             
                                                  |                             
                                                  T
14812    6166225                                 ........CA...A.....-.T..A..C...  6166254
14812    21730337   ...A......CA..AGGAT.........---......CC........T.....A.CC.G.  21730278
                                           \ \                                  
                                           | |                                  
                                           A AG
14812    24253769   ...A...--.T.G..TGAG...A.-...---..G...CC........T.....A.AC...  24253823
                                                                           \    
                                                                           |    
                                                                           C
14812    7822280    ..GA.....A.C...AGA..-.C.AA.A..T......CC........T...C.A.CC-..  7822338
                                                   \                            
                                                   |                            
                                                   G
14812    16953249   ...A....T.A.AC.A.A......A..A.........C.CA.A....T..-..T.ACC..  16953183
                           \                \     \                             
                           |                |     |                             
                       TTGGC               AT     T
14812    27177180   ..TA.....TAT...TGA.....A.-....T......CA...C....T.....A..C.T.  27177121
                                                   \                            
                                                   |                            
                                                   G
14812    3723043    ...A...                                                       3723037
14812    4639859    ...A...                                                       4639853
14812    26902158   ...A...                                                       26902152
14812    30374888                                                    ......C....  30374878
14812    35832196                                                    ....A..G...  35832206
14812    1785978    ...A...-......T..A......                                      1785955
                                     \                                          
                                     |                                          
                                     G
14812    23622976   ...A....TA.C...A.A.....-...A..T..C...GC.A......T..T..A.CC-..  23623034
                                                   \                            
                                                   |                            
                                                   G
14812    32769908   ..TG.....T.A...A.A....AC.A-.C..A......C........T.....A...A-.  32769965
14812    19474378   ...A.....AAC...AGT....G..-----.......CC........T.....A..C-..  19474325
14812    24416703   ...A..-...A...T..GATGC.TA..A.........CC.......A........CC-..  24416762
                                                  \            \                
                                                  |            |                
                                                  T            G
14812    9722100    ..TA.....A.C...AGA.....A.--...TG.....CC..A.....T.....A...-..  9722157
                                                    \                           
                                                    |                           
                                                    C
14812    2221048    ...A....TA.C...A..A--..TA..AA........C....AT...T.....A.C....  2221108
                                                  \                         \   
                                                  |                         |   
                                                  T                        CC
14812    5551350                      ......C.A.CTG......CC........T.....A.CCC.A  5551309
14812    24262273   ...A..-..T...CT..GATA..TA..A.TT......CC...A....T.....A.C.-..  24262331
                                                   \                            
                                                   |                            
                                                   G
14812    1788464    ...A..-.TT....GG.AAC........---...A..CC..A.....T.....A..CC.A  1788523
                                 \           \                                  
                                 |           |                                  
                                CT          AG
14812    12603111   ...A....AG.C...AGA....-.A..A...CA.A..CC.A......T.....A.CC...  12603052
                                                  \                             
                                                  |                             
                                                  T
14812    19480920                                                    ......CC...  19480910
14812    35865939   ...A.....A.C...AGA...A.AA-.A..T.......A...A....T.....A.CC.--  35865997
                                                       \                        
                                                       |                        
                                                      TG
14812    16338065   .........A.C...AGA.....A-..A..T................T.....A....G.  16338125
                                                   \                       \    
                                                   |                       |    
                                                   G                       C
14812    28355786   ...A...T.A.C...AGA.....A-..A..T......CC........T.....G.C.-..  28355728
                                                   \                            
                                                   |                            
                                                   G
14812    2633437    ...A.....A.C...AGAT....A-..A..T.....G.C....T...T.....A.---..  2633381
                                                   \                            
                                                   |                            
                                                   G
14812    10686280   ...A...TTG.T...AGG.....A-..A..T......C....A....T.....TGCC-..  10686222
                                                   \                            
                                                   |                            
                                                   G
14812    21118391   ...A.....A.C...AGA....A.-...TG-.....TCC....A...T.....A..CCAG  21118334
14812    28890376   ...A.....A.-...AGAG........A..T....T..C........T.....A.CC-..  28890315
                                           \ \     \                            
                                           | |     |                            
                                           A AG    G
14812    11640990   ...A.....AAC...AGAT.T..A-...T........CC...A..G.T.....A.CC-..  11641048
                                                  \                             
                                                  |                             
                                                  T
14812    17040839   ...A......TC...A.A....AA-...T--...---.C........T........G...  17040784
                                                                         \      
                                                                         |      
                                                                        AA
14812    6770024    ...A.....A.C...AGA.....A-..AA.T.T....CC....T...T.....A.CC-..  6770082
                                                   \                            
                                                   |                            
                                                   G
14812    17577546   ...A...A.A.T...AGAT....A-..A..T......CC..T.....T.......CC.GG  17577487
                                                   \                            
                                                   |                            
                                                   G
14812    23852541   ...A...TTTAT...AGAT....A-.......A.....C....T...T..T..A.CC.G.  23852482
                                                  \                             
                                                  |                             
                                                  T
14812    7570795    ...C...TTG.C...A.GT....A-...---......C.........T..TA.A.CC.G.  7570739
                                                               \                
                                                               |                
                                                               A
14812    28884184   ...A.....T.C..TGGAT....AA-..A.T......C.G.A.....G..........G.  28884123
                                                   \                     \      
                                                   |                     |      
                                                   C                    AA
14812    2604040    ...A.....A.T...AGA.....C-..A.........CC.....T.AA.....A.C.-..  2603978
                                                  \              \              
                                                  |              |              
                                                  T           TAAC
14812    2949656    ...A.....A.A..TAGA..T..A-..A..T......CC.A..T......T..A.C....  2949715
                                                   \                            
                                                   |                            
                                                   G
14812    8871671    ...A.....A.C...AGA..T..A-..A..T.....TCC........T.....A.CC-..  8871613
                                                   \                            
                                                   |                            
                                                   G
14812    20072644   ...A...TTGACT..A.A.....A-..A.........CC..AA...AT.....A.CCC.A  20072585
                                                  \                             
                                                  |                             
                                                  T
14812    20573252   ...A..AT.A.CT..AGATG...A-..A..T......CC......G.T.....A.CC-..  20573194
                                                   \                            
                                                   |                            
                                                   G
14812    20922716                                 ........CCA..A...T......CCC..A  20922745
14812    30631217   ..GA....TGA....AGA.....A-..A..TG.....CC......T.T.....T.CC-..  30631275
                                                    \                           
                                                    |                           
                                                    C
14812    32040641   ...A.....AAC...AGAT.T..A-..A..T......CC..A.T...T.....A.C.-..  32040699
                                                   \                            
                                                   |                            
                                                   G
14812    10971004   ...A.....AAC...AGA.....A-..A.........CC...C...AT.....A.C..G.  10971064
                                                  \                         \   
                                                  |                         |   
                                                  T                         C
14812    24359423   ...A....TG.C...AGA....A..--..--.....TCC........T.G...A..C-..  24359369
14812    2063088    ...A.....G.C.GTAGA..T..-...A.........C......C.TT..T..A.CC.G.  2063147
                                                  \                             
                                                  |                             
                                                  T
14812    29547534   ...A....TG.C...AGA.....A....---......CC........T.....-.CCC..  29547592
                                             \                                  
                                             |                                  
                                           TAA
14812    13169002   ...C....TG.C...AGA.....-......-.......C........T...C.A.CC-..  13168944
                                                     \                          
                                                     |                          
                                                    CA
14812    16239181   ...A.....A.-..T..G-..A.....A..T...A..CC...A....T.....A.CC-..  16239239
                                             \     \                            
                                             |     |                            
                                             A     G
14812    25143727   ...A.....A.C...TGA.....A-..A.........CC....T..AT..T..A.C--..  25143670
                                                  \                             
                                                  |                             
                                                  T
14812    10359525                                  ......CC........T..T..A.CC...  10359553
14812    11544555                                  ................T..T..A.AC...  11544583
14812    13372637   ...A.....A.TT..AGAT....A-..A..T......CC.......AT..TG...C..--  13372580
                                                   \                            
                                                   |                            
                                                   G
14812    32365729   ..TG....AA.C...AGA.....-...A.TT.....TGC........T.....A.AC...  32365670
                                                   \                            
                                                   |                            
                                                   G
14812    23371674   ...A.G..TGAT...AGA.....A-..A..T.....TCC..A.....T.....G.C.-..  23371732
                                                   \                            
                                                   |                            
                                                   G
14812    24242300                                  ....G.CC....T...T.....A.C.A..  24242328
14812    35052514   ...A...ATGAC...AGA..T..A-..A..T.....TCC........T.....A.C.-..  35052456
                                                   \                            
                                                   |                            
                                                   G
14812    460706     ...G.....A.C..AAGA....G.C....---.....CC.......TT.....A.---.A  460762
                                             \                                  
                                             |                                  
                                           TAA
14812    20092616                                                   .....A.CG...  20092605
14812    30732038   ...A....TGAC...AGA..--.....A.........CC..A.....T....GA.CC-..  30732096
                                             \     \                            
                                             |     |                            
                                             A     C
14812    8048971    ...A..A..A.C...TGAT....-A..A..G.....TCA...A....AT..-........  8049032
                                                  \                          \  
                                                  |                          |  
                                                TAT                          C
14812    15497269                                  ......CC........T..T..A.CC...  15497241
14812    26566070                                  ......CC.......AT.....A.C....  26566098
14812    31318894   ...-....TG.C..AAGA.....AG...---......CC........T..T..G.CC-..  31318839
                                         \                                      
                                         |                                      
                                         C
14812    15769531   ...A....TG.C....GA....A.-...---......CC........T.....A.CC-..  15769477
14812    8262605    ...A....TT.C...AGA....A.-...---......CC........T.....A..C-..  8262551
14812    14951259   ...A....TA.C..TA.A.....A-.....T......CC......TATT......CC-..  14951317
                                                   \                            
                                                   |                            
                                                   G
14812    11380640   ...A...T.A.CA..AG......A-..A....A.....G...T...AT.....A.C.-..  11380582
                                                  \                             
                                                  |                             
                                                  T
14812    16835982   A..A....TG.C...TGA.....A-..A..T.T....CC........T.....A.CC-..  16836040
                                                   \                            
                                                   |                            
                                                   G
14812    9390949    ...A...GTG.T...A.A....A.-..---.......CC........T..T..A.C..G.  9390893
                                                                            \   
                                                                            |   
                                                                            C
14812    12750433   ...A....TG.C...AGA.....A-..A....A....CC........T.....A.GCCTG  12750492
                                                  \                             
                                                  |                             
                                                  T
14812    14653142   ...A....TG.C...AGT.....A-..A..T......CC........T.....A....A.  14653202
                                                   \                       \    
                                                   |                       |    
                                                   G                       C
14812    30392198   ...A.....G.C...AGA.....-A..A..G...A..CC......G.T.......-CC..  30392140
                                                  \                             
                                                  |                             
                                                  T
14812    14442310   ...A.....A.C...TGA....A-....---..A...CC........T..T..A.CC-..  14442364
14812    16223881   ...A.....G.C...AGA.....A-..A..T......C.........T...C.A.CC-..  16223823
                                                   \                            
                                                   |                            
                                                   G
14812    21273948   ...A...TTGAC...AGA.....A-...---......CC........T.....A.CC-..  21274002
14812    30536358   ...A.....A.C...AGAT....A-..A.........CC.T......T.....A.CC-..  30536300
                                                  \                             
                                                  |                             
                                                  T
14812    4609110    ...A....TG.T....------.AG..---.......CC........T.....AC.C..G  4609060
14812    12954292   ...A.G..TG.T...AGAT...A.-...---.....GCC.......AT.....A...-..  12954238
14812    18257014   ......AT.T...C....-....A-..A........TC.........T.....-.CC...  18257078
                       \                          \                             
                       |                          |                             
                    CCAAATT                       T
14812    15986293   ...A....TGAC..TAGA.....A-...A.T......C.........T..T..-.GCC..  15986351
                                                   \                            
                                                   |                            
                                                   G
14812    27222924   ...A....TGAA...AGA...C..-..A.........CC.AA....AT.....A.CC-..  27222982
                                                  \                             
                                                  |                             
                                                  T
14812    31775815   ..AA....TG.TT..AGA.....A-..A..T.T...TCC........T.....A....G.  31775876
                                                   \                       \    
                                                   |                       |    
                                                   G                      CC
14812    9218750    ...A...ATG.C...AGA.....A...T.--......CC........T....G.T.----  9218695
                                            \ \                                 
                                            | |                                 
                                            C A
14812    13838479   ...A.....A.C...AGA..........---.A....CC...A....T.....A.CC-..  13838537
                                           \ \                                  
                                           | |                                  
                                           A AG
14812    21013455   ...A...TTG.C...AG.T....A-..A..T......CC..T.....T..T..A..C-..  21013397
                                                   \                            
                                                   |                            
                                                   G
14812    2241371                                                    .....A.C....  2241382
14812    3538423                                  ......TC...ATA....-.T.........  3538451
14812    20091139   ...A...T.AAC...AGAT....C-..A..T....T...........T.....A.CC...  20091080
                                                   \                            
                                                   |                            
                                                   G
14812    31424934   ...A....TG.C...AGAT....-...A..T......C.-.......T......TG..--  31424990
                                                   \                            
                                                   |                            
                                                   G
14812    12650349   ...A.....A.C.C.A.A......-..A..T......CC.A......T.....A......  12650410
                                                   \                       \    
                                                   |                       |    
                                                   G                      CC
14812    7515646    ...A.....A.C...AGG....C-...A..T.....ACC........T....--.A.C..  7515703
                                                   \                            
                                                   |                            
                                                   C
14812    13544367                                  ....G...........T.-...T.A....  13544394
14812    13895751   ...A....AG.T...AGG.....A-..A..T......CC........T.....A.CG.G.  13895691
                                                   \                         \  
                                                   |                         |  
                                                   G                         A
14812    13406044   ..TC..C.T.AC.....A..T..A-..A..T......CC........T...A--..C...  13406101
                                                   \                            
                                                   |                            
                                                   G
14812    16480657   ...A...-T.....T..A...C.TA..A..G.......C........T.....         16480598
                                     \   \        \                             
                                     |   |        |                             
                                     G ATAATA     T
14812    22546726   .A.A.....G.C...AGA.C...--..A.T-......CC.A......T.....A.C..G.  22546667
                                                      \                     \   
                                                      |                     |   
                                                     AG                     C
14812    5153968    ...A.....T.C...AGA.....A-..AA.T......CC........T.....A.---.C  5153912
                                                   \                            
                                                   |                            
                                                   G
14812    14137779   ...A.....A.C...ACTT...A.-...---.......CCA......T.....A..C-..  14137833
14812    24803232   ...A...T.A.A..TAGG..........---.......C....T...T.....A.CC-..  24803290
                                           \                                    
                                           |                                    
                                         ACT
14812    7479747    ...A.....AAC...AGAT....A-..A..T......CC.A..T...T.....A.CC-..  7479805
                                                   \                            
                                                   |                            
                                                   G
14812    16914108   ...A..G..AAC...AGA.....A-..A.........AC........T.....A.CC-..  16914050
                                                  \                             
                                                  |                             
                                                  T
14812    1012714                                   ......CC........T..-....AAC..  1012687
14812    4407710    ...A.....A.C.........-.CA..A..G.......C........T.....         4407769
                                   \  \           \                             
                                   |  |           |                             
                                 AGA ATAA         T
14812    15666927   ...A.....A.C.-.........A-..A..T.....T.C...C....T.....A..C-..  15666869
                                      \            \                            
                                      |            |                            
                                      A            G
14812    1544290    .....G....AA..TG....T..A....---........A..-....TTC.....C--..  1544343
14812    20652878   ...-...T..T.T.....A...CA.TA.CT............A....T..T..A.AC...  20652938
                                       \                                     \  
                                       |                                     |  
                                       T                                     C
14812    2837379    .....G....AA..TG....T..AC...---........A..-....TTC.....C--..  2837326
14812    26726539   ...A.....A.C...AGA..........---......CC...A....T.....-.ACC..  26726597
                                           \ \                                  
                                           | |                                  
                                           A AG
14812    9328489                                   ...........A....T..T..T-.....  9328516
14812    9730250    ...A....T-...C.G..-....AGTA.CT.......CC........T.....A.CC-..  9730306
14812    20071671                                  .....ACC........T.....-.GC...  20071644
14812    20453597                                  ......CC...T....-----......AA  20453620
14812    25003414   ...A....TG.C...AGA.....-......T.T...-.C.C......T.....A.CC-..  25003471
                                                   \                            
                                                   |                            
                                                   G
14812    15221529   ...A...ATG.T...AGA.....A-..A..T......CC........-----......AA  15221475
                                                   \                            
                                                   |                            
                                                   G
14812    29603419   ...AG....T.......AA....AA..A.T..A.........CTG......AA.C.C..A  29603479
                                                  \                             
                                                  |                             
                                                  T
14812    36243167                                                           ....  36243170
14812    21221351   ...AT....A.C...AGA..-..A....---......CC........T.....A.CC-..  21221405
14812    8948500                                   ......C.........T.......CC-..  8948527
14812    28999089   ...A..C...AC.....A......C..T..G......CA..A.....T.....A..C...  28999026
                                           \       \                            
                                           |       |                            
                                           A     CTT
14812    30886893                                  ......C.........T....-..ACC..  30886866
14812    13358109   ..TG.....T.A.AGT....AC.TA..AC........C...A.T...T.....A.ACC.C  13358169
                                                  \                             
                                                  |                             
                                                  T
14812    29340676   ...A....TG.C...AGA.....TA..A..T......CC........T.....A.C..G.  29340737
                                                   \                         \  
                                                   |                         |  
                                                   G                         G
14812    22314285                ....A......-..A..T......CC..C.....T....-..AC...  22314330
                                                   \                            
                                                   |                            
                                                   G
14812    7647245                                   ......CC...C....T.....-..CC..  7647272
14812    26253996                                           .......T....-..A.A..  26253978
14812    15190966   ...A.....A.C...AGA.....TAA.T.........CC........T.....A.CC-..  15191025
                                                  \                             
                                                  |                             
                                                  T
14812    11636510                                .........G........T.....-.CC...  11636481
14812    21410498   ...A....TACC..........A.-...---......CC........TG....-.G.C..  21410440
                                   \  \                                         
                                   |  |                                         
                                 AGA  T
14812    10917162                                  ......C.........T.....-.CCC..  10917135
14812    18946310                                  ......CC........T.....-..CC..  18946283
14812    692885                                    ......CC.......CT....CA....T.  692857
14812    7922726                                   ......C.........-----........  7922751
                                                                              \ 
                                                                              | 
                                                                             AG
14812    7983325    ...A....TG.C...AGA..T..A-..A.........CC...........---..A....  7983269
                                                   \                            
                                                   |                            
                                                   G
14812    12239234   ...A....TGAC...AGA.....A-..A..........C........T.....-.GCC..  12239176
                                                  \                             
                                                  |                             
                                                  T
14812    20472792                                          ........T........C.T.  20472812
14812    20884752                                  .......C........T.....A.CC-..  20884725
14812    7885192    .GTG.....T.A...TG.TT...A-..ATTG................G..A..-.AC...  7885249
14812    33532068   ...A....TG.C...AGA..........---......CC..............-.AC...  33532010
                                           \ \                                  
                                           | |                                  
                                           A AG
14812    5620037                                   ......CC........T.....-.GCA..  5620064
14812    7976555                                         ..........T.....A......  7976581
                                                                          \     
                                                                          |     
                                                                       GTTT
14812    22197599                                  ......CC..AA...A......-...C..  22197626
14812    23058998                                  ......CC........T.....-.GC...  23058971
14812    24565483                                                   ......---...  24565475
14812    26870337                                  ......CC........T.....-...C.C  26870310
14812    21395485                                 .......CC.A............-.AC...  21395513
14812    12284051   ...A.....A.C.-.........A-..A..T.......C........T.....A.C..G.  12284111
                                      \            \                        \   
                                      |            |                        |   
                                      A            G                        C
14812    21765187   .....G..TGAC...AGA......-..A....A....CC.A.....AT.....A..C...  21765127
                                                   \                         \  
                                                   |                         |  
                                                   G                         C
14812    34416578   ...A....TG.T...ACA.....A-..A.........C...............-.ACC..  34416636
                                                  \                             
                                                  |                             
                                                  T
14812    19584622                                  ...A..CC........T.....--.G..C  19584648
14812    22009400   ..TG.......TT.ATGT.....A-..AC..............T...T.TT.GA......  22009459
                                                  \                             
                                                  |                             
                                                  T
14812    32220618                                  ......CC........T....-..ACC..  32220591
14812    17178086                                 .......C....T....T.....A.C.C..  17178057
14812    27600388   ...A..C.TG.C...AGA.....A-..A......A..CC........T.....A.CC-..  27600446
                                                  \                             
                                                  |                             
                                                  T
14812    7721165                                                 ..T.....A......  7721149
                                                                           \    
                                                                           |    
                                                                          CC
14812    8138282                                               ..........A..C-..  8138267
14812    10987046   ...A......AC...TGA......C.---...C.-----......TTA.CA.G.C..C..  10987097
14812    21771285                                          ........T.....A.CC...  21771265
14812    10035544   ...A.....A.C...AGA.....A-..A..T......CC........T.....G.CC...  10035604
                                                   \                         \  
                                                   |                         |  
                                                   G                         C
14812    24160567   ...A..-...A...T..G....A.-...---......CC........T..T..T.CA-..  24160621
                                      \                                         
                                      |                                         
                                      A
14812    13386872   ..TA.....T.C...AGA.-...TA..AA........CC........T.....A.CC-..  13386814
                                                  \                             
                                                  |                             
                                                  T
14812    24508277                                  .......C........T.....A.CCCT.  24508249
14812    7734323    ...A.....A.C...T.A.....A-..A.........CC...A....T.....G.CC-..  7734264
                                                   \              \             
                                                   |              |             
                                                   G              A
14812    35297291                                  .......C.......A...T..A..G-..  35297264
14812    5685028    ..TA.....TAA...TC....A..-..AT....A...AA........TAT..........  5685089
                                                   \                       \    
                                                   |                       |    
                                                   G                      CC
14812    20590886   ...A.....A.C...AGA....-.A..A..T......CC...A....T...G.A.CC-..  20590944
                                                   \                            
                                                   |                            
                                                   G
14812    10100377   ...A....TG.C...AGA.....A-..C..T......CC........T.....A.CC-..  10100435
                                                   \                            
                                                   |                            
                                                   G
14812    16205071   ..GA....TG.C...AGAT....A-..A.........CC........T..T..A.CC-..  16205129
                                                  \                             
                                                  |                             
                                                  T
14812    16495969                                ..A..A..C.........T....G..C..GC  16495939
14812    34546716   ...A.....AC-...AGA.....A-..A..T......CC........T.....A...-..  34546660
14812    29795829   ...A....TG.C...AG......A-..A.........CC.A.A....T.....A.AC-..  29795771
                                                  \                             
                                                  |                             
                                                  T
14812    20126641   ...A....TG.C...AGA.T...A-..A..T...A..CC........T.....A.C...A  20126700
                                                   \                            
                                                   |                            
                                                   G
14812    20777152                                 .......CCC.......T.....A..C.T.  20777123
14812    22281395   ...A...T..T.A.-----....A-...---......CC........T.....A.CC-..  22281447
                            \                                                   
                            |                                                   
                          TGA
14812    23422252   ...A....TG.C...A.A..G.A.-..---.......CC........T.....A..C.-.  23422198
14812    30784007   ...C.......C...TG.G.T..A-..AC.......TC.....-.........A.CC...  30784064
14812    2436498    ...A.....A.C...AGA.....A-.....T......CCC.......T..T.....C-..  2436556
                                                   \                            
                                                   |                            
                                                   G
14812    9490301    ...A....TG.C...A.AT.A..A-..A...G.....C.........T.....A.CC.TG  9490242
                                                  \                             
                                                  |                             
                                                  T
14812    15442125                                ........CC........T.....A.CC.TG  15442095
14812    23976004   ...A....TG.C...GGA.....A-..A..T......CC........T.....A.CC-..  23975946
                                                   \                            
                                                   |                            
                                                   G
14812    25864990   ...A....TG.C...AGG.....A-..A..T......CC.A......T.......---.C  25865046
                                                   \                            
                                                   |                            
                                                   G
14812    35672671   ...A....TG.T...A.GT.....-......A.....CC..AA....T.....A..C-..  35672613
                                                  \                             
                                                  |                             
                                                  T
14812    1727904    ...A....TG.C..TAGA.....A-..A..T......CC........T.....T.C.-..  1727846
                                                   \                            
                                                   |                            
                                                   G
14812    13248379                                  ......C.........T.....A.C.CG.  13248407
14812    16451422                                  ......CC.A......G.....A.C....  16451394
14812    16791295                                 ..A....CC..A.....T...A..T.....  16791324
14812    13523890                                  ......CC....T...T.....A.C.-..  13523863
14812    14883493                                  ......C..A......T.CT.....C...  14883465
14812    18847900   ..TG......T.T..GG..C...A....TG-....GTC........AT..A..A..C.A.  18847841
                                            \                                   
                                            |                                   
                                            C
14812    27041599                                 .......CC........T.....AGCC.TG  27041628
14812    30300460   ...A....TG.C..A.......A..T.----......CC........T....CT.CC-..  30300518
                                   \  \                                         
                                   |  |                                         
                                 AGA  T
14812    30421303   ...A.....TAC...AGA.....-...A........TG.........T..T...C.....  30421364
                                                  \                      \      
                                                  |                      |      
                                                  T                     AA
14812    15725642   ...A.....A.C.....A.....A-..A..T.......C...AT...T.....A...-..  15725584
                                                   \                            
                                                   |                            
                                                   G
14812    27925743   ...A.....A.C.....A.....A-..A..T.......C.......AT.....A.CC-..  27925685
                                                   \                            
                                                   |                            
                                                   G
14812    7543830    ..TA.....A.....AGAA....A-..A..T.....T.C........T.....A.CC-..  7543772
                                                   \                            
                                                   |                            
                                                   G
14812    9576439                                   .......C........T........C-..  9576466
14812    17030882   ...-.....A.C...AGAT.....-...---......CC........T.....A.CC-..  17030935
14812    29537908   ...A....T-....T..GACA..TA............CC........T.......CC-..  29537966
                                                  \                             
                                                  |                             
                                                  T
14812    8752526                                  .................T.....A.C.-..  8752554
14812    1962210    ...A.....T.C...AGA.....A-..A.........CC........T.....A.CC-..  1962268
                                                  \                             
                                                  |                             
                                                  T
14812    4819652                                   ......CC........T.......C.-..  4819679
14812    10019841                                  ......CC........T.......C.-..  10019868
14812    10567536                                  ......CC........T........C-..  10567509
14812    24977575   ...A......AC...TGAA.T.......---...........A....TT....A.....C  24977635
                                           \                               \    
                                           |                               |    
                                         ATA                               C
14812    31281903                                  .......C..............A.CA-..  31281930
14812    31478497                                .........C........T.G...A.G.-..  31478526
14812    16388103   ...A....TG.C...TGA.....A-..A.........CC........T.......CC-..  16388045
                                                  \                             
                                                  |                             
                                                  T
14812    26825528   ...A.....A.C...AGA.....A-..A..T......CG........T.....A.CC-..  26825586
                                                   \                            
                                                   |                            
                                                   G
14812    30886334   ...A.....A.C...AGA.....A-..A.........C....T....T..T..A.CC-..  30886276
                                                  \                             
                                                  |                             
                                                  T
14812    722068                                    ....G.CC........T.......C.-..  722041
14812    2461069                                   ......CC........T.....A.C.-..  2461042
14812    6460337    ...A.....A.C...AGA.....A-..A.........C.......TAT.....A.---.C  6460281
                                                   \                            
                                                   |                            
                                                   G
14812    7034183                                   ......CC........T.......CC-..  7034210
14812    7848275                                   ......CC........T.....A.C.-..  7848302
14812    10407995   ...A....TG.C...AGA.....A-..A..........C........T.....A.CC-..  10408053
                                                  \                             
                                                  |                             
                                                  T
14812    13514544                                  ......CC........T.....A.AC-..  13514571
14812    14526753                                  ......CC........T.....A..C-..  14526780
14812    15407434                                  ......CC...........T....CC-..  15407407
14812    16198301                                  .......C........T.....A.CC-..  16198274
14812    17418678                                  ......CC..........T...A.C.-..  17418651
14812    20248279                                  ......CC..............A.CC-..  20248252
14812    23833900   ...A....TGTC...A.A.....A-..A.........CC.A......T.....T..C-..  23833842
                                                  \                             
                                                  |                             
                                                  T
14812    26500274                                  ......C.........T.....T.CC-..  26500301
14812    26962881   ...A....TG.C...A.A.....A-..A.........CC........T.....A.CC-..  26962939
                                                  \                             
                                                  |                             
                                                  T
14812    27627782                                  ......C.........T.....A..C-..  27627809
14812    28517904                                  .....AC.........TT.......C-..  28517931
14812    29406454   ...A.....A.C...AGA.....A-.....T......CC........T.....A.CC-..  29406396
                                                   \                            
                                                   |                            
                                                   G
14812    30547850                                  ......CC........T.......CC-..  30547877
14812    33523098   ...A....TG.....A.A.....A-..AC.T......CC........T.....A.CC-..  33523156
                                                   \                            
                                                   |                            
                                                   G
14812    34823824                                  .......C........T.....A.CC-..  34823797
14812    9878121    ...A....TG.C...AGA.....A-.....T......CC........T.....T.CC-..  9878179
                                                    \                           
                                                    |                           
                                                    T
14812    11041622   ...A.....G.C...TGA.....A-..A.T.......C.....G...T.....A.CCCTG  11041681
                                                   \                            
                                                   |                            
                                                   G
14812    11170944   ..TA.....A.C...AGA.....A-..A..T......CC........T.....A.CC-..  11171002
                                                   \                            
                                                   |                            
                                                   G
14812    13341827                           ......C.CA...CC........T.....A.C..G.  13341863
                                                                            \   
                                                                            |   
                                                                            C
14812    16446988                                ........CC........T.....A.CC-..  16447017
14812    18502153                                          ........T.....A.C.-..  18502134
14812    21757795   ...A.....G....TAGA.....A-...---.A....CC..A.....T.....G...-..  21757741
14812    26024144   ...A....TG.C...AGA.....A-..A..TG..A..CC........T.....A.C.-..  26024202
                                                     \                          
                                                     |                          
                                                     G
14812    27780350   ...A....TG.C...AGA.....A-..A..T......CC........T.....A.C.-..  27780292
                                                   \                            
                                                   |                            
                                                   G
14812    30715975                                ........CC........T.......CC-..  30715946
14812    5966300                                  .......CC........T.....A.CC-..  5966328
14812    8616617    ...A...----....----...A.-...---......CCA.A.....T.....A.CCA..  8616664
14812    8638788                                  .......C........AT.....A.CC-..  8638816
14812    10276347                                 .......CC.A......T.......CC-..  10276375
14812    11155267   ...A....T-....T..G.....A-..A..T......CC...A....T.....A.CC-..  11155325
                                      \            \                            
                                      |            |                            
                                      A            G
14812    11479529                                 .......CC........T.....A.CC-..  11479501
14812    16795806   ...A.....A.T...AGG.....C-..A..T......CC........T.......C.-..  16795864
                                                   \                            
                                                   |                            
                                                   G
14812    22067673                                    .....C........T.....A..C-..  22067698
14812    29033914                                 ........C........A.....A.CC-..  29033886
14812    29775105                                 .......CC........T.....A.CC-..  29775133
14812    35515632                                  ......C.........T..T....C..A.  35515604
14812    152443                                    ......CC........T..T..A..C-..  152470
14812    1888035                                   ......CC........T.....A.GC-..  1888008
14812    3127044    ...A....TA.C...AGA.....A-..A.TG......CC.A....G.G.....A.CC-..  3126987
14812    5683345                                   .......C........T.....A.C.-..  5683372
14812    6924798                                   .....AC..T......T.....A..C-..  6924825
14812    7112039                                   ....G.CC........T.....A..C-..  7112066
14812    7441269                                   ....G.CC..............A..C-..  7441296
14812    8213363    ...A..GTTG.CT....A.....A-..A..T......CC..A.....T.....A..--.C  8213421
                                                   \                            
                                                   |                            
                                                  GT
14812    9563358                                   ......CC........T.....A.CC-..  9563385
14812    9924115                                   ...A..CC........T.....A..C-..  9924088
14812    10040850                                  ......CC........T.....A.C.-..  10040877
14812    10932262                                  ......CC........T.....A.CC-..  10932235
14812    11432292                                  ......CC........T.....A..C-..  11432265
14812    11517553                                  .......C........T.....A.CC-..  11517526
14812    11570849                                  ......CC........T.....A.CC-..  11570876
14812    12162884                                  ................T..T..A.CC-..  12162911
14812    14255629                                  ......C.........T.....A.CC-..  14255656
14812    15514551                                  ......C.........T..TG.A.C.-..  15514578
14812    16178139                                  ......CC........T.....A.CC-..  16178112
14812    16273832   ...A.....T.C...AGA.C...A-..A.........CC.......AT.....A.CC-..  16273774
                                                  \                             
                                                  |                             
                                                  T
14812    16503921                                  ......CC........T.....A.CC-..  16503948
14812    17202897   ...A.T.TTG.C..TAGA.....A-..A..T......CC........T..........--  17202836
                                                   \                     \      
                                                   |                     |      
                                                   G                  AACC
14812    17813910                                  ......CC.........T....A..C-..  17813883
14812    18255497                                  .....AGC....T...T.....A.CC...  18255469
14812    20081637                              ..T.......CC........T.......C--.C  20081667
14812    20509427                                  ......CC......G.T.....A..C-..  20509454
14812    20988318                                  ......C.........T.....A.CC-..  20988345
14812    22374464   ...A.....A.....A.T....A..-..---..G...CC.......AT.....A..A-..  22374407
                                        \                                       
                                        |                                       
                                      TTA
14812    22736469                                  ......CC........T.....A.CC-..  22736442
14812    22810669                                  ......CC........T.....A.CC-..  22810696
14812    23864018                                  ......CC........T.....A.CC-..  23863991
14812    24592671                                  ......CC........T.......CC-..  24592698
14812    25796178                                  ......CC........T.....A.AC-..  25796151
14812    26768292                                  ......CC........T.....T.CC-..  26768319
14812    27033306                                  ......CC........T.....A.CC-..  27033333
14812    27897991                                  ......CC........T.....A.CC-..  27897964
14812    28095689                                  ......C.........T.....A.CC-..  28095716
14812    28549976                                  ......CC........T.....A.CA-..  28550003
14812    29419119                                  .....T..........T...A.A.CC-..  29419146
14812    31465882                                  ......CC........T.....A.CC-..  31465909
14812    33187685                                          ........T.....A..C-..  33187704
14812    33744602                                 .......C.........T.....A..C...  33744634
                                                       \                      \ 
                                                       |                      | 
                                                      GT                      A
14812    34927424                                  ......C.........T.....A.CC-..  34927397
14812    35439744                                  ......CC........T.....A.C.-..  35439771
14812    1298325                                  .......CC.A......T.....A.CC-..  1298297
14812    1899981                                    .....AC........T.....T.CC-..  1899955
14812    2552216                                  .......CC...A....T..T..G.C.-..  2552188
14812    3141533                                  ......ACC.A......T.....A.C.-..  3141505
14812    3371616                                  ........C....TC........A.CC-..  3371588
14812    5263204    ...A.....T.C...A.A..T..A-.....T.......C........TGC...A.CC-..  5263262
                                                   \                            
                                                   |                            
                                                   G
14812    9502594    ...A.....A.C...AGA.....A-..A..T............T...T.....A.CC-..  9502536
                                                   \                            
                                                   |                            
                                                   G
14812    9848385                                     ....CC........T.....A.C--.C  9848409
14812    10339185   ...A....T-...C...GACA..CA..A.........CC.A......T.....A.C.-..  10339127
                                                  \                             
                                                  |                             
                                                  T
14812    13478389   C..A.....G.C...AGAT....-...A..T......CC........T.....A.CC-..  13478447
                                                   \                            
                                                   |                            
                                                   G
14812    13872634                                   .....CC........T.....A.CC-..  13872608
14812    14036146                                 .......CC...-....T.....A.C.-..  14036119
14812    16323708   ...A.....A.C...AGA.....C-..A..T......CC........T.....A.CC-..  16323766
                                                   \                            
                                                   |                            
                                                   G
14812    20865482                                 .......CC........T..T..A.CC-..  20865454
14812    20933473   ...A....TG.TT..AGA.....A-..A.........CC........T.....A.CC-..  20933415
                                                  \                             
                                                  |                             
                                                  T
14812    22795315                                 .......C.....A...T.....A.CC-..  22795343
14812    24897285   ...A.....AAC...A.A..T..A-..A..TG......C........T.....A.C.-..  24897227
                                                      \                         
                                                      |                         
                                                      T
14812    25205669   ...AC...T-...C...G....A.-...---....C.CC........T.....A.CC-..  25205723
                                      \                                         
                                      |                                         
                                      A
14812    26094213                                 ..A....CC..A.....T.....G..C-..  26094241
14812    26365450                                 .......GC........T.....A.CC-..  26365422
14812    26395697   ...A...A.A.C...AGA.....A-..A..T......CC...A....T.....A.CC-..  26395639
                                                   \                            
                                                   |                            
                                                   G
14812    26562523                                 ......GC.....T...T.....A.CC-..  26562551
14812    27923622                                 .......CC........TT....A.CC-..  27923594
14812    28027642                                 ...A...CC........T.....A.CC-..  28027670
14812    28492651   ...A....TAAC...AGA.....A-..A..-...C..CG........T.....A..C-..  28492707
14812    29346142                                 .......C.........T.....A.CC-..  29346170
14812    29450306                                      ...C........T.....A.CC-..  29450283
14812    29843218                                 .......CC........T..T..A.CC-..  29843190
14812    31282890                                 ..A....CC........T.....A.CCC..  31282861
14812    31499641   ...A.....AAC...AGA..T.C.-..A..T.......C.A......TA....A.CC-..  31499699
                                                   \                            
                                                   |                            
                                                   C
14812    32690562                                 .......CC..AA..........T.CC-..  32690534
14812    33913223                                 .......CC........T.....A.CC-..  33913195
14812    34903449                                 .......CC..AA....T.....A..C-..  34903421
14812    36005804   ...A....TG.A...AGA.....A-..A..T......CC.A......T.....A.CC-..  36005746
                                                   \                            
                                                   |                            
                                                   G
14812    29051412   ...A....TG.C..TAGG....A.-...---......CC........T.....ACC..T.  29051467
14812    6026086    ...CC..T.T..T..TG......A-..AA.....T..C........AT............  6026027
                                                   \                            
                                                   |                            
                                                   G
14812    26361318                                 ....A...C...A....T..........G.  26361287
                                                                           \    
                                                                           |    
                                                                          CC
14812    29680544   ..TA.....T.....T.TT.T..A-..A-.T......C.........T.....A...-..  29680600
14812    23179515   ...A.....A.TG..AGAT....-...A..-.........A......T.....A.CC-..  23179573
                                                       \                        
                                                       |                        
                                                      CA
14812    19947799                                 .......CC........T.....A..C.G.  19947828
14812    20162378   ...A.....TATT..TGT....-....---...........A.A...TT...C.C.....  20162435
                                                                       \        
                                                                       |        
                                                                      TA
14812    32908339                                          ........T.....A.CC...  32908319
14812    7044414                                   .....ACC........T.......C.C.A  7044442
14812    34083804   ...A....T.AC...A.A.....A-..A..-...A.G.C...A....T..A.--....G.  34083749
14812    7073331                                                ...T.....A.C....  7073346
14812    9175966                                   ......CC........T.....T.C.-..  9175939
14812    13258396   ...A......AC...AGA..........---......C..AAA...AT.....A.CC.G.  13258453
                                         \                                      
                                         |                                      
                                         A
14812    18230011   ...A....TG.C...AGA.....A-..A..T......CC........T.....A....G.  18229951
                                                   \                        \   
                                                   |                        |   
                                                   G                        C
14812    20329262                                  .......C........T.....A.C..A.  20329234
14812    29848434   ...A.....A.C...AGA..T..C-..A........T.G...A....T.....A.CC.G.  29848375
                                                  \                             
                                                  |                             
                                                  T
14812    31546708                                  ......CC........T.....A..C-..  31546735
14812    2574277                                   .......C........T.....A.CAC.G  2574305
14812    6643502    ...A...A.G.C...AGA.....A-..A....A....CC........T.....A..C-..  6643560
                                                   \                            
                                                   |                            
                                                   G
14812    19776802                                             .....T.....T.C..G.  19776819
14812    3835387                                   .......C........T.....A.CCC.G  3835415
14812    6464309                                   ......CC........T.....A.C..GG  6464281
14812    10449538                                          ........T..T..A....G.  10449516
                                                                           \    
                                                                           |    
                                                                          CC
14812    10615649                                  ......CC.A......T.......CCC.G  10615677
14812    11319281   ...A.....A.C...-.GA....A-..A..T..C...CC........T.....A.CC..A  11319339
                                                   \                            
                                                   |                            
                                                   G
14812    13371367                                 .......CC........T.....A.CC-..  13371339
14812    15230710   ...A....TG.T...AGA.....A.....---.....CC.......AT.....A..C.G.  15230650
                                             \                               \  
                                             |                               |  
                                           TAT                               A
14812    23240937                                  ......CC........T..A....CCC.G  23240909
14812    26020616                                  ......C.........T..-....AG-..  26020590
14812    27344987                                  ......CC.A......T........A.G.  27345017
                                                                         \      
                                                                         |      
                                                                        AA
14812    28879792                                    ....CC....T...T.....A.CC...  28879818
14812    36640                                     ............A...TTG...A..C..A  36668
14812    405259                                    ......CC........T.....A.CC-..  405286
14812    965685                                    .....TCC...AA...T.......C.-..  965658
14812    4873714                                   ......CC...........T....GC-..  4873687
14812    7350663                                   ......CC........T.....A.CC-..  7350636
14812    8330608                                   ......CC..............A.CC-..  8330635
14812    9935185                                   ......CC......G.T..T..A.C....  9935213
14812    11204662   ...A...GTG.T...AGA......-..A..T......CC........T.....A.CCC.A  11204603
                                                   \                            
                                                   |                            
                                                   G
14812    16947822                                  ......CC........T.......CC-..  16947849
14812    18366366                                 ....A..CC........T.....A.AC.-.  18366394
14812    27820567                                  .......C..A.....T.....A.CC-..  27820540
14812    30537785   .C.A.....T.....TGT.....A-..AC.T.....TC........TT..T...C.C...  30537846
                                                    \                    \      
                                                    |                    |      
                                                    T                   AG
14812    27348112   ...A....TA.C...A.A.....A-..A..T.............TT.T......---...  27348168
                                                   \                            
                                                   |                            
                                                   G
14812    9744633    ..AA....TG.C...T.A.....A-..A..T......CC.....C..T.....T....G.  9744573
                                                   \                       \    
                                                   |                       |    
                                                   G                       C
14812    20248922                                  ......C.........T....GT.C..G.  20248894
14812    23159480   ...AC....A.C...AGA....C.-..A..T......CC........T.....A.C..G.  23159420
                                                   \                        \   
                                                   |                        |   
                                                   G                        C
14812    32677497   ...A...ATG.C...AGA......-..A..........C........T.....A.CC.G.  32677557
                                                  \                          \  
                                                  |                          |  
                                                  T                          A
14812    32720072   ...A....AG.T...A.A.....A-..A..T......CCC.--....T..........G.  32720014
                                                   \                        \   
                                                   |                        |   
                                                   G                        C
14812    27199726   ...A...T.AA.T...T.....-.A..A.AT......C.....G...T.....A......  27199788
                                                   \                       \    
                                                   |                       |    
                                                  GC                      CT
14812    31628218                                              ....T.....A.C.C..  31628234
14812    9242630    ...A.....G.C..TAGA.....A-..A.......G.CC........T.....A.CC...  9242570
                                                   \                         \  
                                                   |                         |  
                                                   A                         C
14812    9267915    ...A....TAAC...AGA.....A-.....T......CC........T.....T...G..  9267854
                                                   \                       \    
                                                   |                       |    
                                                   G                      CC
14812    9768634                                   .......C........A.....A.C.CTG  9768662
14812    10553351   ...AG....A.C...AGA.....A-..A..T......CC........T.....A.C--.C  10553408
                                                   \                            
                                                   |                            
                                                   G
14812    16348854   ...A.....A.T...AGA.....A-..A..T......CC........T..T..A.C--..  16348797
                                                   \                            
                                                   |                            
                                                   G
14812    16994671                                  .......C....A...T...C.A.CC.G.  16994699
14812    21922774                                  ...T..C..A......T.....A.CC...  21922746
14812    27698249   ...A....TG.C...AGA.....A-..A..T......C....A.G..T.....A.C..G.  27698189
                                                   \                        \   
                                                   |                        |   
                                                   G                        C
14812    33879235                                         .........T.....A.CC...  33879256
14812    15997527                                             ........T..A..C...  15997544
14812    22958990                                    ..........T...T..T..A.CC.T.  22958964
14812    26293636   ...A....T-.....A.A.....A-..A..TG.....C..C......T.....A.C.C.A  26293694
                                                    \                           
                                                    |                           
                                                    A
14812    29169560                                  .....TGC..A.....T.....A.AC...  29169532
14812    533881                                    ......C........AT.....A.AC..C  533909
14812    4680925    ...A....TG.C...AGA....A.-...---......CC...A....T.....A.C..G.  4680981
                                                                            \   
                                                                            |   
                                                                            C
14812    11556515                                 .......CC........T.......CC-..  11556487
14812    11903617                                    ..G..C........TT....A.CC...  11903643
14812    13055725                                  ......CC......T.T.......C.GT.  13055753
14812    13383707   ...A....TG.C...ATA.....A-..A..T......CC........T.....AGC..G.  13383647
                                                   \                        \   
                                                   |                        |   
                                                   G                        C
14812    15661975   ...A...A.A.C.....A.....C-..A..T......CC..T.....T.T...A..C.G.  15661916
                                                   \                            
                                                   |                            
                                                   G
14812    19580697                                  ......CC..A...T.TT....A..C.-.  19580724
14812    30157404                                  ......CA........T.......C.GT.  30157432
14812    33508966   ...A...-......T..A.....-A..A........TCC..TA..G.T.....-.ACC..  33508908
                                     \            \                             
                                     |            |                             
                                     G            T
14812    34070827                                    ....C.....T..AT.....A..C...  34070853
14812    28094343                                  .............C..T.......CCC..  28094315
14812    15047508                                  ......CG........T.....A......  15047539
                                                                  \        \    
                                                                  |        |    
                                                                  A       CC
14812    7114635                                           ........T.....A.G..--  7114653
14812    24286217   ...A.....A.C...AGA....A-....---.....ACC.A......T.....A..--..  24286270
14812    25677973                                  .......C......T.TA....A.C--..  25677999
14812    33172342                                  ........CA......T..T...CC....  33172372
                                                                             \  
                                                                             |  
                                                                            GA
14812    34696507                                    ....CC.A......T.....A..C.T.  34696533
14812    6442413                                   .......C........T.....A.CC-..  6442440
14812    9447540    ...A.....T.TT..AG...........---.A....C...AAT...T............  9447600
                                             \                               \  
                                             |                               |  
                                           TAT                               C
14812    9987410                                   ......CC........T.....A......  9987440
                                                                            \   
                                                                            |   
                                                                           CT
14812    5989499                               ..T.......CCA.......TG....A.C..G.  5989466
                                                                            \   
                                                                            |   
                                                                            C
14812    10902417                                  .....GCC....T...T..T..A.CC...  10902445
14812    12620271                                  ......C..A.....---.G...-.C...  12620295
14812    21134324                      ..A.....A........TGC........T.....A......  21134281
                                                  \                        \    
                                                  |                        |    
                                                  T                       CC
14812    28311267                                   ......C..........G...A.CC-..  28311293
14812    30929165                                      ..C...............T......  30929137
                                                                         \      
                                                                         |      
                                                                      AAAA
14812    15550364                                 .......C.....T..AT.....A.C....  15550395
                                                                              \ 
                                                                              | 
                                                                             TA
14812    15804539                                 ........C........T......TG..--  15804512
14812    27429399                                 ..T....CC........T......TG..--  27429426
14812    14330388                                  .......C....T...T.....A.CC...  14330417
                                                                               \
                                                                               |
                                                                               G
14812    23352375                                      ...C...T....T.....A.CC...  23352351
14812    3970798                                  .......C.-.......T..G..A..G...  3970826
14812    11604779   ...A....TG.C...AGA.....A-..A....A.....C........T......CC..G.  11604719
                                                  \                         \   
                                                  |                         |   
                                                  T                         C
14812    24868694   ..TG...T..AA...T..T....T.T.T--....-.....T..T...A..T..A......  24868634
                                    \  \                  \                     
                                    |  |                  |                     
                                   GT  T                  C
14812    33536239                                 ..T...TG..A......A..T.........  33536209
                                                                              \ 
                                                                              | 
                                                                              T
14812    25234196                                  ................T.....A.C..G.  25234167
                                                                            \   
                                                                            |   
                                                                            C
14812    23880465                                 .......CC........T.....A....G.  23880495
                                                                           \    
                                                                           |    
                                                                           C
14812    6486296                                   ......CC........T.......C..G.  6486325
                                                                            \   
                                                                            |   
                                                                            C
14812    9612707                                   .......CA.......T.......C..G.  9612678
                                                                            \   
                                                                            |   
                                                                            C
14812    29170470                                  ......CC........T.....A.C....  29170441
                                                                             \  
                                                                             |  
                                                                             C
14812    12491178                                 .......CC........T.....A.C..G.  12491148
                                                                            \   
                                                                            |   
                                                                            C
14812    23880043                                 .......CC........T.....-....G.  23880013
                                                                            \   
                                                                            |   
                                                                           CC
14812    28986908                                          ........T.....A.CC...  28986888
14812    31637672                                         ...............A.CC...  31637694
                                                                             \  
                                                                             |  
                                                                             A
14812    8660209                                   ......AG........T.....A.CC...  8660238
                                                                             \  
                                                                             |  
                                                                             C
14812    8902904                                   ......CC........T..T....A..G.  8902875
                                                                            \   
                                                                            |   
                                                                            C
14812    12026077                                  ......CC........T.....A.C..G.  12026106
                                                                            \   
                                                                            |   
                                                                            C
14812    27995073                                  .......C........T..T..A.C..G.  27995044
                                                                            \   
                                                                            |   
                                                                            A
14812    33263594                                  ......CC........T.....A.C..G.  33263623
                                                                            \   
                                                                            |   
                                                                            C
14812    1307348                                  .......AC........T.....A.C..G.  1307378
                                                                            \   
                                                                            |   
                                                                            C
14812    362550                                    ...A..CA........G.....A.C..G.  362579
                                                                            \   
                                                                            |   
                                                                            C
14812    2880551                                   .........T......T.....A.C..G.  2880522
                                                                            \   
                                                                            |   
                                                                            C
14812    3463074                                   .......C.....T..T.....A.CC.G.  3463045
                                                                             \  
                                                                             |  
                                                                             A
14812    7580327                                  ........C...A....T...G--.AC...  7580354
14812    9405487                                   ......CC........T.....A.CC...  9405516
                                                                             \  
                                                                             |  
                                                                             C
14812    10517629                                  .....TG.........T.....A.CC.G.  10517658
                                                                             \  
                                                                             |  
                                                                             A
14812    11547930                                  ......CC.C......T..T..A.C....  11547901
                                                                             \  
                                                                             |  
                                                                             C
14812    12041916                                  ......AG........T.......CC.G.  12041887
                                                                             \  
                                                                             |  
                                                                             A
14812    20710415                                  ......CC........TG....A.C..G.  20710444
                                                                            \   
                                                                            |   
                                                                            C
14812    23903041                                  ......C.......G.T.....A....G.  23903012
                                                                           \    
                                                                           |    
                                                                           C
14812    27039960   ...A....TG.C...A.G.....A-..A.........CCA.A.....T.......C..G.  27039900
                                                  \                          \  
                                                  |                          |  
                                                  T                          A
14812    29715915                                    ....CC...A....T.....G....G.  29715942
                                                                           \    
                                                                           |    
                                                                           C
14812    31287586                                  .......C........T.....A.CC...  31287615
                                                                             \  
                                                                             |  
                                                                             C
14812    4741193    ...A....TA.C...AGA.....A-...........GC..A......T.....AGC..G.  4741133
                                                  \                         \   
                                                  |                         |   
                                                  T                         C
14812    8903562    ...A....T-.A..T..G.....AG...---......CC........T..........--  8903620
                                      \                                  \      
                                      |                                  |      
                                      A                               TACC
14812    9161926                                    ....TC.........T.....ATG..--  9161951
14812    11024329                                 ......TCC........T.....GT.....  11024359
                                                                             \  
                                                                             |  
                                                                             G
14812    17204720                            ..A..T......AC....-...T.....A.C..A.  17204754
                                                                             \  
                                                                             |  
                                                                             G
14812    20356355                                         .........T.....A.CC.G.  20356376
14812    26318851   ...A...T..AC...AGA.....A-..A.........CC..A.....T.....A.C..G.  26318911
                                                   \                        \   
                                                   |                        |   
                                                   G                        C
14812    32981696                                  ......ACC..A....T.....A.C.-..  32981723
14812    16200424                                  ......C.........T.....A.C....  16200453
                                                                             \  
                                                                             |  
                                                                             C
14812    24290112                           ..................AT..AA...G........  24290150
                                                  \                        \    
                                                  |                        |    
                                                  T                       CC
14812    16483881                                   ......C........T.....T.C..--  16483856
14812    25242021                                  ......CC........T.....A.C--.C  25241995
14812    18747440                                  ......CC........T.....A.CC-..  18747413
14812    35533073                                  ......C.........T....-..ACCA.  35533100
14812    9614950    ...A....T-.A.C...G......A..A..T.......C..............         9615009
                                      \      \     \                            
                                      |      |     |                            
                                      A TACTTG     G
14812    32917636                                 ..A....CC........T........A...  32917604
                                                                         \      
                                                                         |      
                                                                       AGC
14812    3054558                                   ......CC........T.....A.---.C  3054583
14812    6709367                                     .....C........T.....A.CC...  6709340
                                                                               \
                                                                               |
                                                                               A
14812    15120600                                  ......CC........T.....A.CC-..  15120573
14812    16940362                                  ......CC...A....T.....A.C..G.  16940333
                                                                            \   
                                                                            |   
                                                                            C
14812    22164813                                  .......C.A......T.....T.C.-..  22164786
14812    29737751                                 .......CC........T.......C..G.  29737781
                                                                            \   
                                                                            |   
                                                                            C
14812    35434037                                            ......T..T..A.C....  35434019
14812    7273721                                   ......CC........T..........G.  7273692
                                                                            \   
                                                                            |   
                                                                            C
14812    28475549                                  .......G...A..G.T............  28475579
                                                                            \   
                                                                            |   
                                                                           CC
14812    1003459                                  .......CC.......A......A.---.C  1003485
14812    16871705   ..........A.........AC.AA....---A.A...C.A.A......T..........  16871766
                                   \                                         \  
                                   |                                         |  
                                 TGA                                        TA
14812    15951717                                  ......CC........T.....A....G.  15951746
                                                                           \    
                                                                           |    
                                                                           A
14812    22484591                                   .....C.....A......T...T.....  22484620
                                                                         \      
                                                                         |      
                                                                        GC
14812    11330561                                  ....T.C.........T..T..A.C--..  11330535
14812    17844988                                  ......C.........T.....A.---.C  17845013
14812    13759423                                    ......CT.............C....-  13759450
                                                                         \      
                                                                         |      
                                                                        AA
14812    1167384                                   ....T.C.......G.TA.....---...  1167409
14812    13587291                                 .......CC........T...C.-....--  13587265
14812    18965511                                         ........AT........C.G.  18965532
14812    23376900                                    ....CA........T...A.A......  23376872
                                                                           \    
                                                                           |    
                                                                          CC
14812    36210725                                  ................T.....-.ACC..  36210752
14806    30228867   ...A.....A.C..TTGA.....ACAA.ATG......C..TT.....T.....A.C....  30228926
14806    769118     ...A....TT..A..TGAT....C.TA.TTG.T....CCA.......T.....A..C...  769059
14806    54013419   ...A....TT..A..TGAT....C.TA.TTG.T....CCA.......T.....A..C...  54013360
14806    8898322    ...A.....A.C..AAGA.....AATA.CTG......CC......T.T.....A.CC...  8898263
14806    62142623   ...A.....A.C..AAGA.....AATA.CTG......CC......T.T.....A.CC...  62142564
14806    46794271   ...A.....T.CT..AGAT....ACTC.TT.A.....CC....TG..T.....GGC....  46794330
14806    52736656   ...A.....A.C..TAGAT.TG.A.TA.TTG.A...G.C..A.....TT....A.CC...  52736597
14806    20156787   ...A.....A.C...AGA.....AGTA..AG.A....AC........T.....A.CC...  20156728
14806    44397887   ...A.....A.C...AGAT....ACTA.TGG..C...CC........T.....A.CCA..  44397828
14806    23724146   C..A..C..ACC.A.AGAA....A.T..CTG.A....CC.T......T.....A.CA...  23724205
14806    20080914   ...A....TA.C...AGAA..A.ACTA.TT.....T.CA..A.....T.....AC...T.  20080973
14806    44505067   ...A.....A.C...AGAT.T..ACTA.TTG......CA.....C..T.....A..C...  44505126
14806    2689234    ...A....TTCC..TTGATG...A.TA.CTT.......C....T...T.....A.AC...  2689175
14806    41722303   ...A....TG.C...A.A.....A.TA.CT.......CCA...A...T.....A.CC...  41722362
14806    55933535   ...A....TTCC..TTGATG...A.TA.CTT.......C....T...T.....A.AC...  55933476
14806    43857901   ...A.....A.C.C.AGA..G....TC..TT.....TCCAAA.....TT....A..C...  43857842
14806    43635859   ...A....TG.C...A.A.....AC.A.TTG.A...AGC........T.......C....  43635800
14806    48802776   C..A..G..A.C...AGAT.G..AATA.CTG......CC........T.....A.CC.T.  48802835
14806    45029156   ...A.....A.C...AGA.....TA.CT.TG...A..CC.......A...T..A.CC...  45029215
14806    48091378   ...A...ATG.T...AGA.....ACTA.TTG......CC.T......T.....A.CC...  48091319
14806    17581806   ...A......AC...AGAT....A.TA.CTG......CC.TA.....T..A..A.CC...  17581865
14806    10418253   ...A.....A..T..A.A.....AGTA.CT......ACC........T.....A.GC...  10418312
14806    63662554   ...A.....A..T..A.A.....AGTA.CT......ACC........T.....A.GC...  63662613
14806    26103609   ...A....TG.C...AGA.....AC.A.CTG......C.........T.....A..C...  26103550
14806    44678103   ...A.....A.C...AGAT......TA.CTG......CC....T...T..T..G.CC...  44678162
14806    14114419   ...A....TG.....AGA..T..A.TA.CT..AA......A.A....GTG...A.CC...  14114360
14806    24216324   ...A...TT.TTA.TAGA.....A..AACTG...A..CC...C....T.....A.C....  24216383
14806    36350897   ...A..CT.A.C...AGA.....A.TA.CTG.A.T...........TT.....A.CC..A  36350838
14806    32665606   ...A...ATG.CT..A.A.....CCTA..TG......CC..C.....T.....A.C.C..  32665665
14806    19808753   ...A....TA.C...A.A.....A.T..CTG......CC...A....T.....A.CC...  19808812
14806    45755982   ...A....TG.C...AGA..G..A.TA.C....C..TC.........T.C...A.CAC.A  45756041
14806    8863482    ...A.....A.C...AGA.....AC.A.TTG..C.G.CC....T...T..T..ATCC...  8863423
14806    62107783   ...A.....A.C...AGA.....AC.A.TTG..C.G.CC....T...T..T..ATCC...  62107724
14806    40715219   C..A.....A.C...AGGA.....AAA.CT....A..CC..A....AT..T..A.CC...  40715160
14806    46583304   ...A....TG.C...AGAT....A.TA.CTG......CC........T.....A.C....  46583245
14806    10336992   ...A...T.TTC.C.A.A..T..T.TA.TTG......CC........T.....G..C...  10337051
14806    63581293   ...A...T.TTC.C.A.A..T..T.TA.TTG......CC........T.....G..C...  63581352
14806    51470836   ...A.....A.C...TGG.G...A.TA.TGG......CC........T.....A.CC...  51470777
14806    9209890    ...A....TATC...AGA.......TA.CT..A..........TG..T.....A..C...  9209831
14806    62454191   ...A....TATC...AGA.......TA.CT..A..........TG..T.....A..C...  62454132
14806    280659     C..A.....A.C...AGA...G.AGTAAC........CC........T.....A..C..A  280600
14806    53524960   C..A.....A.C...AGA...G.AGTAAC........CC........T.....A..C..A  53524901
14806    393772     ...A..G.TA.C...AGA.....ACT..CTC......CC..A.....TT..G.A..C...  393831
14806    53638073   ...A..G.TA.C...AGA.....ACT..CTC......CC..A.....TT..G.A..C...  53638132
14806    4925254    ...A.....A.CT..AG......AC.A.CTC.......CA..A...CT..T..A.CC.T.  4925195
14806    58169555   ...A.....A.CT..AG......AC.A.CTC.......CA..A...CT..T..A.CC.T.  58169496
14806    6814352    ...A..A..A.C...AGA....GAGTA.TTG......CC....G...T.....AGC.G..  6814411
14806    60058653   ...A..A..A.C...AGA....GAGTA.TTG......CC....G...T.....AGC.G..  60058712
14806    9522772    ...A....TA.C...GGAT....A..A.CTT.......C....T...T..G..A.CC...  9522831
14806    62767073   ...A....TA.C...GGAT....A..A.CTT.......C....T...T..G..A.CC...  62767132
14806    23437737   ...A.....A.C...AGA.....A.TA.CT.......CC........T..TA.G..C...  23437678
14806    38682674   ...A....TA.C...AGAT....A.TA.CTT...A...............T..A......  38682615
14806    37891665   ...A.....A.C...AGGT....AC.A.CTG.A.C..CC.A............A.CC...  37891724
14806    5563154    ...A.....A.C...AGA.....A.TA.CT.................T..TG.A.CC...  5563095
14806    58807455   ...A.....A.C...AGA.....A.TA.CT.................T..TG.A.CC...  58807396
14806    32007055   ..TA.C...T.T...AGA.G..AACTA.A...T..T..C...C....TT....ATC....  32007114
14806    40300808   ...A......AC...TGAA.T..A.TA.CTG....G.CC..A.....G..T..A......  40300749
14806    40982712   ...A...ATT.C...AGA.....ACTA.TTG.A..G.CC........T.....A.CC...  40982653
14806    47295812   ...A...T.A.C...A.A....CACTA.ATG......CC........T.....A.CC...  47295871
14806    46481087   ...A.....A.C..TAGA....CACTA.C........CC..............A.C.G..  46481028
14806    46741915   ...A.....A.T...AGA..G..AC.A.TTG.A..T.CC........T.....A.GC...  46741856
14806    52153391   ...A.....T....T.G...A..A.TGTT.........C........TT......CC...  52153332
14806    20819561   ...A.....A.C...AGA.....ACTAATT.CA....C.C.............A.ACC..  20819620
14806    52502958   ...A...TT.CA.C.T.......ACT.CCTG...T..C.CA......T.......AC...  52502899
14806    20702998   ..TA.....A.C...AGA.....ACT..ATG...A..CC.T......T.......C..T.  20702939
14806    41383418   ...A.....A.C...AGG.....A.TA.ATG.A....CC.A.....AT.....AT.C...  41383477
14806    30606669   ...AG...TA..T..AGA..T...C.A.TT..A.....C........T..T..A.C....  30606728
14806    50738076   ...A.....A..G.TTC...T..A.TA.CTG......CCAA......T.....A..C...  50738017
14806    52432919   ...A...T.A.C...AGAT....A.TA.CTG......CC........T.....A.CC...  52432978
14806    52435168   ...A...T.A.C...AGAT....A.TA.CTG......CC........T.....A.CC...  52435109
14806    13913127   ...A.G..TA.T...AGAT....A.TA.CTG......CC.A......T.....A.CCCTG  13913186
14806    45879533   ...A.....A.A...AGA.....ACTA.TTG.A....CC................CCA..  45879474
14806    1020862    ...AG....TA.T..TGT......C.A.CT.......CA...T...AT...C.A..C...  1020921
14806    46244751   ...A....T.AC...T.GTG.G.A.TATTT.......C....A....T..T..A.C...C  46244810
14806    54265163   ...AG....TA.T..TGT......C.A.CT.......CA...T...AT...C.A..C...  54265222
14806    46174906   C...T....T..G..TG.TTA..TA..CTT.......C....A....T..T..T.C..T.  46174965
14806    46133997   ...A.....A.T.C.GGGG....ACTG..T......TC.......G.T..T..AG.C.G.  46134056
14806    26120498   ...A......A....T.G....CC.TA.CTG.....AG....AA...T..TC.A.....A  26120439
14806    16660588   C.T......T.....TGTT....A.TACCT...G.........G...TT.T....CCCT.  16660529
14806    1704720    ...A....TA.C...AGA.....AC.A.CT.......ACCA......T.....A.CC...  1704779
14806    7374169    ...A....TG.C...AGA.....ACT..CTGA..A..CC....G...TT....A.C.G..  7374110
14806    54949021   ...A....TA.C...AGA.....AC.A.CT.......ACCA......T.....A.CC...  54949080
14806    60618470   ...A....TG.C...AGA.....ACT..CTGA..A..CC....G...TT....A.C.G..  60618411
14806    10516695   ...A.....G.C...TGA.....AATA.CT.......CC..............         10516747
14806    63760996   ...A.....G.C...TGA.....AATA.CT.......CC..............         63761048
14806    50162916   ...A...TTG.C...AGA.....ACGAACT.......CC..A.....T......C.A...  50162975
14806    16046164   ...A.....A.C...A.AT.....CTA.TTG......CCA.AA....T.....A..C...  16046105
14806    36702541   ...A....T.AA...TG.T....ACT.CCTG......C..CA.....T.....A.C....  36702600
14806    47232260   ...A..G..TA.T..TG......TC.ATTTG......CA.......AT..T.CA.G....  47232201
14806    45781995   ...A....TA.T...A.ATC...A.TA.CTG....G.CC..A.....T.......AC-..  45781937
14806    52853583   ...A....TGAC...AGA.....ACTA.TT.A.....CCC.......T.....A.CC-..  52853525
14806    47146928   ...A....TG.C...T.A...A.AC.A.CTG......CC........T....CA.CC...  47146987
14806    53133218   ...A.....AACT..AGAT.T..A.TA.CTG......CC..A....A.......CC.-..  53133160
14806    42795588   ...A....TG.C...AGA.....AC.A.CTG......CC........T..T..A.CCC..  42795529
14806    20962446   GC.A....TG.C...AGAA....A.TA.CTG...A...C........T.G...A..G-..  20962388
14806    9467984    ...A.....A.C...AGA.....A.T..CTG......CC........T.....A.CC-..  9468042
14806    62712285   ...A.....A.C...AGA.....A.T..CTG......CC........T.....A.CC-..  62712343
14806    42283608   ...C....TGAC...AGA.....ACAA.C........CC........T.......CC-..  42283666
14806    8844245    ...A....TG.C..AAGG.....A.TA.CTG.A...AAC........T.....A.C.-..  8844303
14806    9892587    ...A...A.A.T...AGA.....C.TA.CTG.A..C.CC.A......T..T..A.CC-..  9892529
14806    62088546   ...A....TG.C..AAGG.....A.TA.CTG.A...AAC........T.....A.C.-..  62088604
14806    63136888   ...A...A.A.T...AGA.....C.TA.CTG.A..C.CC.A......T..T..A.CC-..  63136830
14806    28352914   ...A.....A.C...AGGT....A.TA.ATG..A...CC........T.....A..C-..  28352972
14806    10452917   ...A....TG.CG..AGA.....A.TA.TTG......CC........TT....A.CC-..  10452859
14806    63697218   ...A....TG.CG..AGA.....A.TA.TTG......CC........TT....A.CC-..  63697160
14806    20062710   ...A...ATGAA...AGA..G..A.TA.CTG......CC...C....T.....A.CC-..  20062652
14806    46181777   ..GA...G.A.AT..AGAT....A.TA.CT...CA.TCC........T.....A....G.  46181838
                                                                           \    
                                                                           |    
                                                                          CC
14806    45716661   ...A.....AACT..AGA.....A.TA.TTG...A.A.C.A......T.....A.C--..  45716718
14806    1909647    A.GA.....AAC...AGA.....AA.A.CT.......CC...........GC...-----  1909593
14806    55153948   A.GA.....AAC...AGA.....AA.A.CT.......CC...........GC...-----  55153894
14806    48316121   ...A....AG.C...GGAT...G.C.AACT............T..G.T.....A.---..  48316177
14806    24292494   .......T.A.C...AGAT..G.A.TA.CTG............T.........-..ACT.  24292552
14806    1985989    -..A...TTGAC...A.A.....AC.AACT.......CC........T.....G.CC..A  1985931
14806    55230290   -..A...TTGAC...A.A.....AC.AACT.......CC........T.....G.CC..A  55230232
14806    22674740   ...A.....ATC...AGA.....ACTA.C.G.......C........T.....A.CC-..  22674682
14806    12985046   ...A.G..TG.CT....A.....A.TA.CTG......CC.A.....ATG....A.A..G.  12984986
                                                                             \  
                                                                             |  
                                                                             G
14806    52140055   ...A....TG.T...AGAT....AC.A.CT.......GC.A......T...--.C.G.-.  52140111
14806    28138409   .C.A.....A.C...A.G..TA.AAAA.CTT......CC...A....TT.T..A.CC...  28138468
14806    46508315   ...A.....ATC...AGAT....A.TA.CT..A....AC........T..T..-.GCC..  46508257
14806    8454347    ...A.....TCTG..TGA......GG.TTTG.......G........A..TA...ACCT.  8454406
14806    61698648   ...A.....TCTG..TGA......GG.TTTG.......G........A..TA...ACCT.  61698707
14806    50680132   ...A.....T.C...AGAA....ACTA.TTG.......C........T.......C.-..  50680074
14806    46311257   ...A...GAT.C...AGA.....ACTA.TTG......C.......T.T.......CC-..  46311315
14806    20196545   ...A.....A.C...AGA.....A.TA.CTG......AC..A....AT.....A.CC-..  20196603
14806    5908406    C...T.....A....T..TG..AACT.ATG......TC............A....C..T.  5908346
                            \                                                   
                            |                                                   
                            T
14806    59152707   C...T.....A....T..TG..AACT.ATG......TC............A....C..T.  59152647
                            \                                                   
                            |                                                   
                            T
14806    46515868           ..A......A..T..ACT..CTG.....TAC........T.....A.A....  46515817
14806    3255727    ...A.....A.C..TAGA....G.CTA.TTG......CC..A.....T.......CC-..  3255785
14806    56500028   ...A.....A.C..TAGA....G.CTA.TTG......CC..A.....T.......CC-..  56500086
14806    48094591   ..TG...A.T.C...AGAT....ACTA.C.....T...C..A...G.TT.T..A.CC.T.  48094532
14806    11397264   ...A....TG.C...AGA.....AC.A.CT.CA.A.TC....-...AT..T..G..G.A.  11397206
14806    25739557   ...A....TGAC...AGA.......TA.TTG..C...CC........T..T..A.CACTG  25739498
14806    41883941   ...G.....A.C...ACAT....A.TA.CT....AC..C........A.....A.C.G..  41884000
14806    9083304    ...A.....AAC...AGA.....A.TA.CT.G.....CC...A....T.....T.ACC..  9083244
                                                                          \     
                                                                          |     
                                                                          T
14806    62327605   ...A.....AAC...AGA.....A.TA.CT.G.....CC...A....T.....T.ACC..  62327545
                                                                          \     
                                                                          |     
                                                                          T
14806    2437081    ...A.....TAC...AGA.....A.TA.CTG.....T.CA.......T....CA......  2437022
14806    55681382   ...A.....TAC...AGA.....A.TA.CTG.....T.CA.......T....CA......  55681323
14806    975502     ...A.....A.C..TAGAT....ACTA.TTG......CC........T.T.....CC-..  975560
14806    54219803   ...A.....A.C..TAGAT....ACTA.TTG......CC........T.T.....CC-..  54219861
14806    1498634    ...A....TG.C...AGA.....AATA.CTG......CC.......AT.....A.CC-..  1498692
14806    23988857   ...A....TG.C...AGA...A.A.TA.CT.CA....CC........T.....A.CC-..  23988915
14806    54742935   ...A....TG.C...AGA.....AATA.CTG......CC.......AT.....A.CC-..  54742993
14806    22172229   ..TA.....A.C..TA.AT....A..A.CTG......CC.......AT.....AGCC.A.  22172170
14806    39766230   ..AA...G.A.C...ATA.....A.TA.CTG......CC.......ATT....A.C..G.  39766170
                                                                            \   
                                                                            |   
                                                                            C
14806    45778255   ...A...T.A.C...AGA.....AATA.CTG....G..C...CA...T.....T.C.C--  45778198
14806    38059943   ...A....AG.C...AGA..T..A.TA.TTG.......C....T..AT.....A.C--..  38059886
14806    18067278   C..A...ATG.A...AGA.....A.TA.CTG......CC.......AT.....-..CC..  18067220
14806    5841054    ...A.....AAC...AGA.....A.TA.CTG......CC......G.T.....A.CC-..  5840996
14806    50676538   ...A.....A.C...AGA.....A.TA.CTG......CCC.......T.......CC-..  50676596
14806    50929413   ...A....TG.TA..AGA.....A.TA.CTG......CC........T........G-..  50929355
14806    59085355   ...A.....AAC...AGA.....A.TA.CTG......CC......G.T.....A.CC-..  59085297
14806    51090607   ...A...TTA.-..T........ACTA.TTG......CC.A..T...T..T..A..C..G  51090548
                                      \                                         
                                      |                                         
                                      A
14806    52164143   ...A....TG.C...AGA.....AGGA.CT..A....CC........T......CCC.G.  52164083
                                                                       \        
                                                                       |        
                                                                       A
14806    18588724   ..AA.....A.C...AGA.....A.TA.CT.CA.....CCA......T.....A.CC-..  18588666
14806    41686157   ...A..C.TG.C...AGA...C.A.T..CTG......CC........T..T.GG.CC-..  41686215
14806    36672534   ...A....TG.C...AGA..T..A.TA.CTG......CC......G.T.....A..C-..  36672476
14806    24063257   ...A...GTG.C...AGA.T...AATA.CTG......CC........T...A.A.CC-..  24063199
14806    39552363                     .....TC...CTG.....TC...A.A.T.T.G...A.C....  39552322
14806    48105473   ...A..GT.TAC...AGA.....AC.A.TTG.....AG.........TA.T..A.CC...  48105533
                                                           \                    
                                                           |                    
                                                           C
14806    2492751    C..A.....T.T...AGA.....ACTA.TTG......CC...A....G.....-.GC...  2492809
14806    55737052   C..A.....T.T...AGA.....ACTA.TTG......CC...A....G.....-.GC...  55737110
14806    5059978    ...A....TA.C...AGA.....ACT..CTG........CA......T............  5060041
                                                                         \   \  
                                                                         |   |  
                                                                       GAC   G
14806    45067500   ...A....TA.C..TAGA.....A.TA.CTG......CC........T..A....CC-..  45067442
14806    58304279   ...A....TA.C...AGA.....ACT..CTG........CA......T............  58304342
                                                                         \   \  
                                                                         |   |  
                                                                       GAC   G
14806    44193375   ...A.....A.A.------....CC.A.CTG.A....CC...T...AT.....A.C.G..  44193428
14806    2702210    ...A....TG.T.G.AGA.....ACTA..TG.A...TC..A......T.....A.C....  2702269
14806    55946511   ...A....TG.T.G.AGA.....ACTA..TG.A...TC..A......T.....A.C....  55946570
14806    11926462   ...A....TG.C.C.A.AT....CC.A.CTG.....ACC........T.....-.CCA..  11926520
14806    43417730   ...A...TAG.C...AGAA....ACTA.TT.......CC........TG..A.A.C..--  43417673
14806    7707160    ...AC..T.A.C...AGAT.....C.A.TTG......CC.......AT.....A.GC-..  7707102
14806    60951461   ...AC..T.A.C...AGAT.....C.A.TTG......CC.......AT.....A.GC-..  60951403
14806    17921120   ...A....TT.A...ATAT......TA.CTG......C..AC....A......A..C...  17921059
                                                                           \    
                                                                           |    
                                                                          GC
14806    44824441   ...A.....TTC...AGG.....ACTA.ATG.....G.C.A..........A.A......  44824380
                                                                           \    
                                                                           |    
                                                                          CC
14806    40380834   ..TG....TT.C.......-....CTA.AT.......CC..A....TTTG...A.C...C  40380893
                                   \                                            
                                   |                                            
                                   A
14806    51083996   ...A.....A.C...AGAA....AC.A.CTG.....TC.........T.....A.CC-..  51083938
14806    47295635   ..TC.....T.C.C.AGA.....AATA.TTG......CG.......AT..T..A.-----  47295689
14806    47148764   ...A...ATG.T...AGA.....ACTA.TTG......AC....A...T.....A.--C..  47148821
14806    46425103   ...A....TG.C...AGA..T..AGAA.CTG.A....CC....T.........A.A...A  46425043
                                                                            \   
                                                                            |   
                                                                            C
14806    24536518   ...A...GTGAC...AGAT....AG.A.CT.A......CA......AT.....A....G.  24536578
                                                                            \   
                                                                            |   
                                                                            C
14806    23476301   ...A...T.T.C...AGG..A..A.TA..AG.A.....C........G..T..T....T.  23476241
                                                                            \   
                                                                            |   
                                                                            C
14806    30990316   ...A....TA.C...AGA.....ACTA.TTG.......C....T..AT.....A.C.-..  30990374
14806    46590413                                 ....A.T...AA.....T.T.C..C.C...  46590384
14806    40866865   ...A....TA.C...AGA.....A.TA.CTG.......C........T..T....-CC..  40866807
14806    35352441   ...A.....T.C...A.A.....A.TA.CT.......CC.C..T...TT....A.C.-..  35352499
14806    30378923   ...A.....A.C...AGAT....ACT..CTG......CC........TT....-..C...  30378865
14806    20327988   ...A.....A.T..TAGAT.....ATG.TT..A....CC........T..T..A......  20328049
                                                                           \    
                                                                           |    
                                                                          GC
14806    17885203   ..TG.....T.C...AGA.....AGTA.T......G.CC........T.....A..--..  17885146
14806    10327300   ...A....T.AC...AGA.....ACTAT.TG......C.........T.....A.-----  10327246
14806    16717003   ...A.....A.C...AGA.....CCTA.T.....A.TCC.A......TT....A.CC-..  16716945
14806    63571601   ...A....T.AC...AGA.....ACTAT.TG......C.........T.....A.-----  63571547
14806    24820922   ...A...T.A.C...AGA..T..A.TA.CTG.....T.C........T.....A...GT.  24820983
                                                                            \   
                                                                            |   
                                                                           CC
14806    21789574   ...A.....AAC...ATA.....A.GA.CTG......CC..C.T..AT......CCCCA.  21789633
14806    47229521   ..TG......A..AAAGTT.T..ACTA..GG.......CA.......T..T...C.....  47229460
                                                                         \      
                                                                         |      
                                                                        AA
14806    15340258   ...A...GTGAC...ACA.....T.TA.CT.......CA.A............-..CC..  15340316
14806    41742247   ...A.....T.CT..TGAT.....CTA..TG......CA.T......T.....G.AC...  41742306
14806    46236508   ...AC..GTA.C...AGA.......AA.CTG......CC...........T..A.CC...  46236568
                                           \                                    
                                           |                                    
                                           A
14806    51046311   ...A.....----.A.C...T...AG.TCT......TCCCA......T.....A.AC...  51046254
                                           \                                    
                                           |                                    
                                          AC
14806    44830920   ..TG......A....TG..T.-..A..AC.T.ACT..C.....T..AT....GATC....  44830862
14806    8755942    ...A....TG.C...A.A..T..ACTA..T.......CC.A............-..C...  8756000
14806    62000243   ...A....TG.C...A.A..T..ACTA..T.......CC.A............-..C...  62000301
14806    6376170    ...A.....T.C...AGA.....ACTA.TTG......CC........T....--..----  6376117
14806    59620471   ...A.....T.C...AGA.....ACTA.TTG......CC........T....--..----  59620418
14806    1786644                           .....CTT......CC...T....TT...........  1786680
14806    55030945                          .....CTT......CC...T....TT...........  55030981
14806    52443601   ....T....A.A..TAGA.....A-...CTG......CC........T.....A.C....  52443662
                         \                                                      
                         |                                                      
                       CTC
14806    1622304    ...A.....-------...------..T..C......C..A......T.....A.C....  1622350
14806    44762666   ...A......CAAA.TG.......GT.CCTG.A.........T....TT.G.....C...  44762607
14806    54866605   ...A.....-------...------..T..C......C..A......T.....A.C....  54866651
14806    4661868    ...A.....A.C...AGA....GA.TA.CTG......C...A.....T.T-..A.CCA..  4661926
14806    45502585   ..TA.....T.C...AGAT....ACTA.TT..A...TCC....T...T.....A.GC.G.  45502526
14806    47188740                                  ......CC........A.....ACCC...  47188768
14806    57906169   ...A.....A.C...AGA....GA.TA.CTG......C...A.....T.T-..A.CCA..  57906227
14806    39839674   ...A.....A.C..GA.A...A.AA.ACT.........C..............         39839733
                                                   \                            
                                                   |                            
                                             CTAGTTG
14806    51067034                                 .......CC........T.....A.C....  51067063
14806    45142034   ...A...ATG.C...AGA.....ACAA.CT.......CC...........A....CCC..  45142093
14806    18220842                                 .......CC........TTG...A.CC...  18220813
14806    45196848   ...A.....A.C...AGA.....A-.A.CTGC......C....A..A.T....A.CC...  45196906
14806    48820897                                 ....A............T.......A....  48820868
14806    699813                                    ....G.C..A......AA.T..A.....C  699785
14806    23780342                                  ...T..CC........T.....A.CC...  23780370
14806    41014204   ...A....TA.C...AGA....CA.-...........CC........T..T..A.CC...  41014262
14806    52630351   ...A.....A.C...AGAT.T.A..G..A........CC........T..TC.A....G.  52630415
                                                  \                        \    
                                                  |                        |    
                                                CCT                       CC
14806    53944114                                  ....G.C..A......AA.T..A.....C  53944086
14806    1078859    ...A...A.A.C...AGTG.AC.TA..A..-.......C...-....T.....A.C.GGC  1078800
                                                       \                        
                                                       |                        
                                                      CA
14806    34087400   ...A....TG.C...AGA.....A.AACC........CC........T.....A.CC.GG  34087341
14806    54323160   ...A...A.A.C...AGTG.AC.TA..A..-.......C...-....T.....A.C.GGC  54323101
                                                       \                        
                                                       |                        
                                                      CA
14806    52847338   ...A.....ACT...AGA.....ACTA...G......A.........T..T....CC...  52847279
14806    9964478    ...A....TT.C...AGA......A.ACT..................T.....         9964419
                                                 \  \                           
                                                 |  |                           
                                                 T AGTTGT
14806    63208779   ...A....TT.C...AGA......A.ACT..................T.....         63208720
                                                 \  \                           
                                                 |  |                           
                                                 T AGTTGT
14806    41159584   ...A.G...A.C.CAG..-....A-..A..-....T.ACAT..A...TTG...A.C.G..  41159528
14806    46275992   ...A.....A.C...AGA.....ACTA.TT.......CC........T.....T.CCCGA  46276051
14806    52399352   ...A.....T.T...AGA....A.-..---.......CC..A...........A.CC...  52399407
14806    5470263    ...A.....A.C...A......A.-...---.T....CC....T...T.....A.C.C..  5470204
                                    \  \                                        
                                    |  |                                        
                                  TAT  T
14806    21549906   ...A.G...T..T.TTG...T..C.TA.CTC.ACC............T.....G.C....  21549965
14806    58714564   ...A.....A.C...A......A.-...---.T....CC....T...T.....A.C.C..  58714505
                                    \  \                                        
                                    |  |                                        
                                  TAT  T
14806    3746003    ...A.....T.C...AGA.....A.-.A..-..A...CC...A...CT.....A......  3746060
14806    56990304   ...A.....T.C...AGA.....A.-.A..-..A...CC...A...CT.....A......  56990361
14806    50410964                                  .......G........T.....A.C.G..  50410992
14806    30486275   ...A.....AAC...AGAT....T.T.A.........CC.A..T...T..T..A.C..T.  30486215
                                                  \                             
                                                  |                             
                                                  T
14806    397255     ...AG..TTG.C...AGA...A.T.A.T..T......A.........T.....G.CCA..  397316
                                                \  \                            
                                                |  |                            
                                                A  G
14806    21797731   ...A.....A.C...AGA..T..A.TA.CT........C.......ATG....TG...--  21797674
14806    53641556   ...AG..TTG.C...AGA...A.T.A.T..T......A.........T.....G.CCA..  53641617
                                                \  \                            
                                                |  |                            
                                                A  G
14806    7719988    ...AG....A.T...AGA.....A.TA.--------...........T.....A.CC...  7720039
14806    60964289   ...AG....A.T...AGA.....A.TA.--------...........T.....A.CC...  60964340
14806    6977644                                   ...A...C...A..T.A.....A..C...  6977616
14806    22168951                                  ......CC........T..T..A.CC...  22168923
14806    22744724   ...A...T.ATT...A.GT....AC...---......CC....A..A--.T...T.AC..  22744778
14806    32070406                                ........CC....T...T..T..A.C....  32070436
14806    52412421                                          ...A.......T...GCCA..  52412441
14806    60221945                                  ...A...C...A..T.A.....A..C...  60221917
14806    44771308   ...A.....T.AT..TG.TGT.......---......C.........T..T....CC...  44771367
                                           \                                    
                                           |                                    
                                         ATT
14806    2782240                                 .........G...A....T....GA..C.T.  2782210
14806    56026541                                .........G...A....T....GA..C.T.  56026511
14806    51002186   .........A.C.A...A.....ACTA.AT.GAC..TCC..............A.GCCA.  51002246
                                                                   \            
                                                                   |            
                                                                   T
14806    49782742                                .........C........T.C...A.CC...  49782712
14806    9313608    ...A...GTGAT...AGA....A.CT.----......CC............-.G.ACC..  9313662
14806    11052579                                ...A....CC........T.....A.CC...  11052609
14806    26102033                                  ......CC........T.....A..C...  26102061
14806    42537690                                 ..A..T..C...AT...T.....A.CC...  42537661
14806    62557909   ...A...GTGAT...AGA....A.CT.----......CC............-.G.ACC..  62557963
14806    10590187   ...A.....T.T..TAGA...--------........C.A..........T..A.C...C  10590238
14806    63834488   ...A.....T.T..TAGA...--------........C.A..........T..A.C...C  63834539
14806    53112037   ...AG..GTGAC...A.A..T..C-............CA........G.....G..C...  53111978
                                                  \                             
                                                  |                             
                                                  T
14806    17031822   ...A....TA.C...AGA.....-.A.A.....CA...C...A....T.....A.C....  17031881
                                                  \                             
                                                  |                             
                                                  T
14806    30524175   ...A.....ACC...AGA..T...-..A.........AC.....C..TA....A.C....  30524116
                                                  \                             
                                                  |                             
                                                  T
14806    41488223   ...A......AT...AGG.....AG-.A.AT.A....CC.AA.....T.....A.CC...  41488165
14806    4301131    ...A.....AAT..TTTAT.G..-....A......C....A......T.....A.CC...  4301072
                                                  \                             
                                                  |                             
                                                  T
14806    57545432   ...A.....AAT..TTTAT.G..-....A......C....A......T.....A.CC...  57545373
                                                  \                             
                                                  |                             
                                                  T
14806    50457821                                 ........G..............A.C.G..  50457792
14806    5088004    ...A......A....AG....A.AC.ACCT.......C.GA......T..G....--C..  5087947
14806    58332305   ...A......A....AG....A.AC.ACCT.......C.GA......T..G....--C..  58332248
14806    52997196                                  ......CC........T.....A.CC...  52997224
14806    1477278                                  .......C...............A.AC.T.  1477307
14806    3793776                                  ..A....A.........T.....A.AC...  3793747
14806    23472453                                ......GT.....C...AT..T....C....  23472483
14806    42642133   ...A....TGA..CTAGA.....A-..A..T......CC........T..T..A..G-..  42642075
                                                   \                            
                                                   |                            
                                                   G
14806    48071158                                  ......CC..A.....T.....A.C....  48071130
14806    50518732   ...A...GTGAC...AG..-...TA..A.........CC........T.....A.CC...  50518673
                                                  \                             
                                                  |                             
                                                  T
14806    53026915   ...A.....A.T..TAGA.....A-..A...C.....CC..A.....T.....A...G..  53026856
                                                  \                             
                                                  |                             
                                                  T
14806    54721579                                 .......C...............A.AC.T.  54721608
14806    57038077                                 ..A....A.........T.....A.AC...  57038048
14806    50349382   ...A...T.T.....TGGT....ACTACAT.......C.........G.....AGCAA..  50349441
14806    52685216   ...AC..T.TAC...AGT.......TA.CTG......AC..T...-----...A.ACG..  52685270
14806    125065                                   ......T....A...G.T...C.A.C..T.  125036
14806    486264     ...A.....G.C...AGA......A..A..G......CC........T.....         486205
                                              \   \                             
                                              |   |                             
                                         ACTTAG   T
14806    714585                                   ......GCC..........G...A.C....  714556
14806    2590704                                  ......TAC........A.....A.CC...  2590675
14806    6951139                                  ........C..A.....T..T.GG..C...  6951168
14806    9107221                                  .....G.CC...AT...T.....A.CC...  9107192
14806    10122865                                  ......AC........T.....A.A...A  10122893
14806    17626726   ...A.....GAC...AGG......A..A..T...A............T.....         17626667
                                              \    \                            
                                              |    |                            
                                         ACTTAC    G
14806    24371605                                 ......AAC........T.....A.CC...  24371634
14806    35638653   ...A..C..A.C...AGA.....A-..---.....TAGC.A.....AT.....A.C.G..  35638708
14806    37914867                                 ........C...A....T..T..A.C....  37914896
14806    42560101                                 ....T..CC........T.C...A.CC...  42560130
14806    43376948                                 ....C.G.C...A...AT.....A.C....  43376919
14806    45898905                                 ..A....C...A.....T.....G..C...  45898934
14806    53369366                                 ......T....A...G.T...C.A.C..T.  53369337
14806    53730565   ...A.....G.C...AGA......A..A..G......CC........T.....         53730506
                                              \   \                             
                                              |   |                             
                                         ACTTAG   T
14806    53958886                                 ......GCC..........G...A.C....  53958857
14806    55835005                                 ......TAC........A.....A.CC...  55834976
14806    60195440                                 ........C..A.....T..T.GG..C...  60195469
14806    62351522                                 .....G.CC...AT...T.....A.CC...  62351493
14806    63367166                                  ......AC........T.....A.A...A  63367194
14806    23488237   ...AG....A.CT.TAGA.C...A-..A.........CC.......ATT....A.CC...  23488296
                                                  \                             
                                                  |                             
                                                  T
14806    41177957   ...A....TA.C..T----...A.-..---..A....CC..A.....T.....A.CC...  41177906
14806    1691916                                  ......TCA.A......T..T..A.C....  1691945
14806    1908564    ...A.....A.C...AGATG....-..A..T.....T.C........T.....A.CC...  1908623
                                                   \                            
                                                   |                            
                                                   G
14806    11076058   ...A.....A.C...AGA......A..A..T................TT....         11076117
                                              \    \                            
                                              |    |                            
                                         ACTTAC    G
14806    21947773                                 ......TCC.T.A....T.....A.C.A..  21947744
14806    23643928   ...A...TTG.CA..AGA..T..A-..A.........CC....T..AT..T..A.CC...  23643987
                                                  \                             
                                                  |                             
                                                  T
14806    36350315   ...A.....A.C...AGAT.TC.A-..A.......G.AC.......AT.....A.CC...  36350374
                                                  \                             
                                                  |                             
                                                  T
14806    39747451   ......AATG.C...AGA.....A-..A.........CC........T..G..A..C...  39747392
                                                  \                             
                                                  |                             
                                                  T
14806    41386404   ...A....TG.C...AGA.....A.TA.CTG.....TCC........T.....A.CC.-.  41386462
14806    42053022                                 ..A........T.G..AT.C.C.A.CC...  42052993
14806    43375682                                 ......G.C...A...AT..T.GA.C....  43375653
14806    46064410                                 .......C....A....T.....A.CC...  46064439
14806    52504872                                  ....T.A..AA.....AT....A.CC...  52504844
14806    54936217                                 ......TCA.A......T..T..A.C....  54936246
14806    55152865   ...A.....A.C...AGATG....-..A..T.....T.C........T.....A.CC...  55152924
                                                   \                            
                                                   |                            
                                                   G
14806    3052186    ...A...TTA.C.C.AGAT....A-..A....A.....G........TT....A.CC.G.  3052245
                                                  \                             
                                                  |                             
                                                  T
14806    22450492   ...A...T.AAC...AGAT....A-..A--..A....CCA...T...T.....A..C...  22450548
14806    23112118   ...A.....A.C...AGA..T..A-..CA........CC...A....T..TA.A.CC.T.  23112059
                                                  \                             
                                                  |                             
                                                  T
14806    33497619   ...-.....A.C....TA.....A-..A..T...A..CC...A....T.....A.CC...  33497677
                                                   \                            
                                                   |                            
                                                   G
14806    36573276   ...AG..T..AC...AGAT....-...A....A....CCA......AT..T..A..C..C  36573217
                                                  \                             
                                                  |                             
                                                  T
14806    39440744   ...A.....A.C...AGA.....ACTA.TTG.C.....C........T.....A.CC-..  39440802
14806    56296487   ...A...TTA.C.C.AGAT....A-..A....A.....G........TT....A.CC.G.  56296546
                                                  \                             
                                                  |                             
                                                  T
14806    17518118   ...A....TG.C...AGA.....A-..A..........C........T..T..A.C..G.  17518058
                                                  \                         \   
                                                  |                         |   
                                                  T                         C
14806    1135501    ...A.....A.C...AGA....A.-...---......CC........T.....A.CC...  1135556
14806    54379802   ...A.....A.C...AGA....A.-...---......CC........T.....A.CC...  54379857
14806    20306912   ...A.....A.C...AGA.....A-..A..TG......C........T..T..A.C--..  20306855
                                                    \                           
                                                    |                           
                                                    C
14806    50776595   ..TG....AT.C....CAT....A-...A.T......CC........T.....A......  50776654
                                                   \                            
                                                   |                            
                                                   G
14806    52846842   C..A.....ATC...AGA.....A....---......C...............A.C....  52846901
                                            \                                   
                                            |                                   
                                          CTA
14806    970860     ...A....TA.C...AGA.....A-..A....A....CC........T.....A.C..G.  970920
                                                  \                         \   
                                                  |                         |   
                                                  T                         C
14806    46592834   ...A......AC...AGA.........---T.........A......T.....A.C....  46592893
                                           \ \                                  
                                           | |                                  
                                           A AC
14806    51687297   ...A....TG.C...AGAT....A-..A..T......A...............A.C....  51687238
                                                   \                            
                                                   |                            
                                                   G
14806    54215161   ...A....TA.C...AGA.....A-..A....A....CC........T.....A.C..G.  54215221
                                                  \                         \   
                                                  |                         |   
                                                  T                         C
14806    1424229    ...A....AA.C...AGA.C...C-..A..T......CC........T.....A.C....  1424288
                                                   \                            
                                                   |                            
                                                   G
14806    23103809   ...A....TG.C...A.AT....A-..A..T......CG.A...T..TT....A.....C  23103868
                                                   \                            
                                                   |                            
                                                   G
14806    38671214   ...A.....T.C...AGA.....A-..A.......G.CC...AT...T.....A.C..G.  38671154
                                                  \                         \   
                                                  |                         |   
                                                  T                         C
14806    44522885   ...A.....A.C...AGA..T..A-..A..T......CC........T.....A.CC...  44522944
                                                   \                            
                                                   |                            
                                                   G
14806    45680629   ...A....TGTC...AGA.....A-..A.........CC........T.....A.CC...  45680688
                                                  \                             
                                                  |                             
                                                  T
14806    54668530   ...A....AA.C...AGA.C...C-..A..T......CC........T.....A.C....  54668589
                                                   \                            
                                                   |                            
                                                   G
14806    2381108    ...A.....A.C...ATA.....C-...........TCC...A....T.....A..C..A  2381167
                                                   \                            
                                                   |                            
                                                   G
14806    4150799    ...A.....A.....AGA.....A-..A..T.......C.......CT.....A.CC...  4150858
                                                   \                            
                                                   |                            
                                                   G
14806    55625409   ...A.....A.C...ATA.....C-...........TCC...A....T.....A..C..A  55625468
                                                   \                            
                                                   |                            
                                                   G
14806    57395100   ...A.....A.....AGA.....A-..A..T.......C.......CT.....A.CC...  57395159
                                                   \                            
                                                   |                            
                                                   G
14806    8473690    ...A.....A.C...AGA....-.A..A.A.......C....A...AT.....A.CC...  8473749
                                                   \                            
                                                   |                            
                                                   G
14806    10371237   ...A.....A.A..T..AT....A-..A..T......CC.A......T..T..T..C-..  10371295
                                                   \                            
                                                   |                            
                                                   G
14806    25279520   ...A..C..T.....AGA.....A-..A..T.A.....C....T...T.....A.CC---  25279464
                                                   \                            
                                                   |                            
                                                   G
14806    26160310   ...-...A.G.C...AGAT....A-..A..T......C........AT.....A.C...G  26160368
                                                   \                            
                                                   |                            
                                                   G
14806    29938525   ...A.....AAC...AGATG...A-..A..T......C.........T.....AGCC...  29938466
                                                   \                            
                                                   |                            
                                                   G
14806    41959086   ..TA.G...A.C...TGA.....C-..A..T.......CA.......T.....A..C...  41959145
                                                   \                            
                                                   |                            
                                                   G
14806    46391763   ...A.....A.C...AGAT....A-..A..T......C.........T.T...A.CC...  46391822
                                                   \                            
                                                   |                            
                                                   G
14806    52460876   ...AT..ATG.C...AGAT....A-..A..T......CC......T.T.....A.C.G..  52460817
                                                   \                            
                                                   |                            
                                                   G
14806    61717991   ...A.....A.C...AGA....-.A..A.A.......C....A...AT.....A.CC...  61718050
                                                   \                            
                                                   |                            
                                                   G
14806    63615538   ...A.....A.A..T..AT....A-..A..T......CC.A......T..T..T..C-..  63615596
                                                   \                            
                                                   |                            
                                                   G
14806    5564927    ...A...TTG.C...AGA.....A-..A..T......CC........T.....A.C..G.  5564867
                                                   \                        \   
                                                   |                        |   
                                                   G                        C
14806    18893469   ...A...TTG.C....----------..---.....TC.........T.....A..C...  18893423
14806    24649029   ...A...G.T.C...AGA.....C.-..---.......C...A....T.....G..C..C  24648974
14806    44602447   ...A.....A.T...AGA.....C.-.A..---------........T.....A...-..  44602399
14806    49875234   ...A..G.T.AC...AGA....A.-...---......CC.A..TG..T.....A.CC...  49875289
14806    50781465                                  .......C...A...AT.....A.CC...  50781437
14806    52162149   ...A.....TT....TGG..T..AA....--......C....T.....TG...A..C..C  52162208
                                             \                                  
                                             |                                  
                                            TA
14806    58809228   ...A...TTG.C...AGA.....A-..A..T......CC........T.....A.C..G.  58809168
                                                   \                        \   
                                                   |                        |   
                                                   G                        C
14806    5682212    ...A....TG.C...AGA....A..-..---.A....CC.......AT.....A.A....  5682157
14806    11218883   .C.A....TA.C...AGA.....A-..A..T....GTC....T..........A.CCA..  11218942
                                                   \                            
                                                   |                            
                                                   G
14806    34104737   ...A.....ATT...A.AT....A....---......CC........T.....A.CC...  34104796
                                            \                                   
                                            |                                   
                                          CTA
14806    58926513   ...A....TG.C...AGA....A..-..---.A....CC.......AT.....A.A....  58926458
14806    21187037   ...A..A..A.C...AGA..-...A...---......CC..A.....T..T..A..C...  21187092
14806    27864102   ...A...GTG.CA..AGA......-..A..T.T.....C........T.....A.CG-..  27864044
                                                   \                            
                                                   |                            
                                                   G
14806    42347888   .C.A.....A.C...AGA.....A-..A..TG.....CC.....G..T.....A.C..G.  42347948
                                                     \                      \   
                                                     |                      |   
                                                     G                      C
14806    42656436   ...A.....A.T...AGAT...A.-...---.....TCC........TA....A.C..A.  42656381
14806    1342783                                   ................T.....A.AC...  1342811
14806    1563993    ...A...T.A.C...A.G.....A-..A..T......C.........T..T..A..G...  1563934
                                                   \                            
                                                   |                            
                                                   G
14806    1915975    ...A..A...AT...AGA..T..T....---......CC........T..T..A....AG  1916034
                                             \                                  
                                             |                                  
                                           TAT
14806    3957066    ...A...A.T........T.T..A.-..T..................TT.T....C..G.  3957125
                                                  \                             
                                                  |                             
                                                  T
14806    4132404    ...A...T.A.C...AGAT....-A..A..G.......C........T.....-.AC...  4132462
                                                  \                             
                                                  |                             
                                                  T
14806    11205283   ...C......A.T.....T.A..CA...---...........AT...G..G...C.C...  11205224
                                  \                                             
                                  |                                             
                                TTG
14806    11794208   ...AG..T.A.CA..AGA.....A-..A..T.....TCC..............AGCC...  11794267
                                                   \                            
                                                   |                            
                                                   G
14806    18307597                                  ......C.........T.....A.CC...  18307625
14806    19315511                                  ......C.........T.....A.C....  19315483
14806    22317047                                 ....A..C.........T.....A.C....  22317018
14806    33855461   ...A....TG.C...TGA..--.....A..-......CC...A....TG....A..C...  33855518
                                             \                                  
                                             |                                  
                                             A
14806    39131159   ...A.....AAC...A.A..T..A-..A..T......CC.......AT....AA.CC...  39131218
                                                   \                            
                                                   |                            
                                                   G
14806    44684415   ..GA....T-....T..GATA..TA..A..T......CC.A......T....CA..CC..  44684356
                                                   \                            
                                                   |                            
                                                   C
14806    49760740   ..TA.....TACT..A.A.....A-..A..T......CCC.......T.....G.C.G..  49760799
                                                   \                            
                                                   |                            
                                                   G
14806    53196833   ...A.....T.T...TC......A...---.......C...A.....TT....A...C.C  53196774
                                            \                                   
                                            |                                   
                                          ATA
14806    54587084                                  ................T.....A.AC...  54587112
14806    54808294   ...A...T.A.C...A.G.....A-..A..T......C.........T..T..A..G...  54808235
                                                   \                            
                                                   |                            
                                                   G
14806    55160276   ...A..A...AT...AGA..T..T....---......CC........T..T..A....AG  55160335
                                             \                                  
                                             |                                  
                                           TAT
14806    57201367   ...A...A.T........T.T..A.-..T..................TT.T....C..G.  57201426
                                                  \                             
                                                  |                             
                                                  T
14806    57376705   ...A...T.A.C...AGAT....-A..A..G.......C........T.....-.AC...  57376763
                                                  \                             
                                                  |                             
                                                  T
14806    6370740    ...A.....A.C...-.G...G.A-..AC.T.A....C...A.....T..T..A.C....  6370798
                                                   \                            
                                                   |                            
                                                   G
14806    7246627        ......A....AGA....A..-..---......CC...A....T.......C.GT.  7246678
14806    8734617    ..TA.....T.C...AGA....AAA-..---......CC........T....A..CC...  8734672
14806    23119640   ...A...A.A.C...AGAA....A....---......CC....T...T.....A.CC-..  23119582
                                             \                                  
                                             |                                  
                                           TAA
14806    40975542   ...A....T-...AT..GAGG..A-..A..T......CC....T...TTG...A.C....  40975600
                                                   \                            
                                                   |                            
                                                   G
14806    41716130   ..TA......AC...A.A.....A....---..G....C.AA.....T..TG.A.C.G..  41716071
                                             \                                  
                                             |                                  
                                           TAA
14806    44535638   ...A.....G.T...AGA.T...A.TA.CTG......CC........T.......CC-..  44535696
14806    46584344   ...A....TG.C...AGA.....A....---...T...C....T...T..T..A.CC...  46584285
                                             \                                  
                                             |                                  
                                           TAA
14806    52058240   ...G.....T.T...TTA...A.A-............CAA........GGT....GC..G  52058181
                                                 \                              
                                                 |                              
                                                 T
14806    59615041   ...A.....A.C...-.G...G.A-..AC.T.A....C...A.....T..T..A.C....  59615099
                                                   \                            
                                                   |                            
                                                   G
14806    60490928       ......A....AGA....A..-..---......CC...A....T.......C.GT.  60490979
14806    61978918   ..TA.....T.C...AGA....AAA-..---......CC........T....A..CC...  61978973
14806    6060672                                  .......CC........T.....ACCC...  6060701
14806    6266901                                   .......C........T..T..AGCC...  6266929
14806    17365526   ...A.....A.C..TGGA.....A.-----G.A....CC.....T..T.....-.AC..G  17365473
14806    18006328                                  ......CC........T.....A.CC...  18006300
14806    18070875                                  ...C..CC........T.....A..C...  18070903
14806    19264593   ...A.....T.C.C.AGG.G...A-..A..T......CC........TT....A..C...  19264652
                                                   \                            
                                                   |                            
                                                   C
14806    19683749                                 .......C..A.A....T.C...A....T.  19683778
14806    23345662                                  ......CC.A.....AT........C...  23345634
14806    24627122                                  ......CC........T.....A.CC...  24627150
14806    35260510                                  .....GCC........AG.T..A.A....  35260538
14806    35725347   ...A...A.A.C...AGA.....A.TA.CTG......CC..A.....T.....A.C.-..  35725405
14806    39423977                                  ....G.C.....T...T..T..A.C....  39423949
14806    39821707                                  ......CC........TT....A.CCA..  39821679
14806    39946763                                  ......C.........T.....A.CC...  39946791
14806    40985214   ...A...TAA.C...AGA.....CA..A..T.T...ACC..A.....T.....A.C....  40985277
                                          \        \                            
                                          |        |                            
                                        CAC        G
14806    44916356                                  ......C..A......T.....A.C.G..  44916328
14806    46246366                                  ......CC........T.....ACCC...  46246394
14806    50411311   C..A.G...A.C...AGA..T..CC...---...A..CC.......AT.....G.CC...  50411369
                                             \                                  
                                             |                                  
                                            AA
14806    59304973                                 .......CC........T.....ACCC...  59305002
14806    59511202                                  .......C........T..T..AGCC...  59511230
14806    924088     ...A.....A.-.A...GA....A-..A..T......CC...A...AT.....A.C...C  924029
                                       \           \                            
                                       |           |                            
                                       T           G
14806    9812426    ...A...TGG.C...AGA..A..AG-..---.......C.......AT.....A.ACA..  9812371
14806    10143059   ...A.....A.CT..AGAT....A-..A..T......CC....A...T.....A......  10142998
                                                   \                       \    
                                                   |                       |    
                                                   G                      CC
14806    19277201   ..TG.....T.T...A.AT....A.TA.CTG......CC........T.....A..C..C  19277139
                                                                           \    
                                                                           |    
                                                                         GCC
14806    23038783   ...A...T.GAC...AGA......C..A..G......CC........T.....         23038842
                                            \     \                             
                                            |     |                             
                                       ACACTT     T
14806    37170510   ...A.....A.C...AGA.....A-..A..T......CC...T....T.....A.CC-..  37170452
                                                   \                            
                                                   |                            
                                                   C
14806    54168389   ...A.....A.-.A...GA....A-..A..T......CC...A...AT.....A.C...C  54168330
                                       \           \                            
                                       |           |                            
                                       T           G
14806    63056727   ...A...TGG.C...AGA..A..AG-..---.......C.......AT.....A.ACA..  63056672
14806    63387360   ...A.....A.CT..AGAT....A-..A..T......CC....A...T.....A......  63387299
                                                   \                       \    
                                                   |                       |    
                                                   G                      CC
14806    982855     ...A...T.A.C...A.A..T..ACTA.TT.......CC........T.T.....CC-..  982797
14806    1997238    ...A.....T.C...AGA.....A......T.....TCC...C....T..T..G.C....  1997301
                                             \     \                            
                                             |     |                            
                                           TGG     G
14806    2753484    ...A.....T.C...A.A.....A-..A..T..G....C...T...AT.....A.CC..C  2753425
                                                   \                            
                                                   |                            
                                                   G
14806    6054812    ...A....TG.C...AGA.....ACAA.CT.......CC........T.....A.CC-..  6054870
14806    13374170   ..AA..CT.A.T...AGA......-..A..T......C...T....AT.....A.C....  13374111
                                                   \                            
                                                   |                            
                                                   G
14806    24819688   ..AA....TA.C...A.AT....CC.A.TTG......CC........T.....A..C-..  24819746
14806    42427672   ..GA.....AAA...AGA....A.-...---......CC........T.....G.CCA.C  42427617
14806    43418534   ...A.....A.T...AGA......CAA.TTG......CC...C....TA....A..C-..  43418476
14806    43632244   ...A....TG.C.....A..T..A.TA.CTG.T....CC.......AT.....A.C.-..  43632186
14806    52159956   ..TG...T.T.C...AGAT....AA..A.TT......CC..A.....T..T..A.CC...  52160016
                                                   \                            
                                                   |                            
                                                   G
14806    52267591   ...A....TG.C...AGA.....ACTA.TT......TCC........T.......CC-..  52267649
14806    52282190   ..T..G....AAT..TG....C.A-..AA.-......C.....T...T..T...C...T.  52282133
14806    53059612   ...A.....T.C...TGA..A..A.TA..T-...A.TC........ATT....A..C...  53059554
14806    54227156   ...A...T.A.C...A.A..T..ACTA.TT.......CC........T.T.....CC-..  54227098
14806    55241539   ...A.....T.C...AGA.....A......T.....TCC...C....T..T..G.C....  55241602
                                             \     \                            
                                             |     |                            
                                           TGG     G
14806    55997785   ...A.....T.C...A.A.....A-..A..T..G....C...T...AT.....A.CC..C  55997726
                                                   \                            
                                                   |                            
                                                   G
14806    59299113   ...A....TG.C...AGA.....ACAA.CT.......CC........T.....A.CC-..  59299171
14806    315840     ...A...TTG.C...AGAT....A-..A......A..CC.AAA.........CA.CC...  315899
                                                  \                             
                                                  |                             
                                                  T
14806    1118034    ...A....TA.C...AGA....G.-..---.......CC..TA....T.G...T..CA..  1118089
14806    1920189    ...A.....A.C...A..T...A..-..---.A....CC.......AT.....A.CC...  1920247
                                    \                                           
                                    |                                           
                                  GAT
14806    2586862                                   .......C........T.....A.C....  2586834
14806    2801244                                   ......CC....TG..T.....A..C...  2801272
14806    6217361    ...A....T..T...AGA..-..C...A....A....C.GA......T...C.A.CC...  6217420
                                                   \                            
                                                   |                            
                                                   G
14806    6910017                                   ......CC........T..T..A.C....  6910045
14806    8743892                                   ......CC........T..T..A.CC...  8743864
14806    8938631                                   ..A...CC............C.A.C....  8938603
14806    19230134                                  ...........AT...T...C.G.A..T.  19230162
14806    24375046                                  .......C..A.....T.....A.C....  24375018
14806    24413928                                  ...T..AC......GAT.....A...A..  24413956
14806    26536591                                  ......CC..............A..C..A  26536563
14806    26964954   ...A.....A.T...A.A...C..                                      26964931
14806    33925936                                  ......C........AT.....A.C..G.  33925908
14806    38291941   ...A....T.AT...AGA.....-........C....CC...C....T.GT..A.C..T.  38292000
                                                  \                             
                                                  |                             
                                                  T
14806    40790773   ...A.....T.C...AGA.....AATA.CTG......CC........T.....A.CC-..  40790831
14806    42550914                                  ......CC......G.TT.T....C....  42550942
14806    42687419                                  .......C........T.....A..C...  42687447
14806    43662384                                  ...A..CC........T....GAGC...A  43662412
14806    50101496   ...A.....A.C...-.GAT...-...A..T.......CA......AT....CA.C...A  50101554
                                                   \                            
                                                   |                            
                                                   G
14806    50419909   ...A..C..A.C...A.A.....C.T...---.....CC.A......T.....A.AC.G.  50419850
                                              \                                 
                                              |                                 
                                            AAT
14806    50572195   ...A.....A.C..TAGA.....A-..AA.T.....GCC...CT...T.....A......  50572136
                                                   \                            
                                                   |                            
                                                   G
14806    51060305                                  ......CA...A....T..T..A.C..T.  51060277
14806    53560141   ...A...TTG.C...AGAT....A-..A......A..CC.AAA.........CA.CC...  53560200
                                                  \                             
                                                  |                             
                                                  T
14806    54362335   ...A....TA.C...AGA....G.-..---.......CC..TA....T.G...T..CA..  54362390
14806    55164490   ...A.....A.C...A..T...A..-..---.A....CC.......AT.....A.CC...  55164548
                                    \                                           
                                    |                                           
                                  GAT
14806    55831163                                  .......C........T.....A.C....  55831135
14806    56045545                                  ......CC....TG..T.....A..C...  56045573
14806    59461662   ...A....T..T...AGA..-..C...A....A....C.GA......T...C.A.CC...  59461721
                                                   \                            
                                                   |                            
                                                   G
14806    60154318                                  ......CC........T..T..A.C....  60154346
14806    61988193                                  ......CC........T..T..A.CC...  61988165
14806    62182932                                  ..A...CC............C.A.C....  62182904
14806    453985     ...A...ATG.C...AGA.....A.TA.CT.......CC........T..T....C.-..  454043
14806    1264462    ...A.....A.C...AGA.....A-..A..T......CC.......AT.....A..CA..  1264403
                                                   \                            
                                                   |                            
                                                   G
14806    10409622                                 .......CC.T......T.....AC.C...  10409651
14806    26269735   ...A.....A.C.C.AGA..T..C-..A..-.......C........T.....AGCC...  26269676
                                                       \                        
                                                       |                        
                                                      GA
14806    29793894   ...A.....A.C...A.A.CG..A-..A..TCA--............T.....A.CC...  29793838
14806    29951736   ...A....TG.C...AGA.....-...A..T...C..C..AAA....T.....A.C..T.  29951795
                                                   \                            
                                                   |                            
                                                   G
14806    40530964   ...A.....AACT.TAGA.....A-..A.........CC...T...TTT....A.CC-..  40531022
                                                  \                             
                                                  |                             
                                                  T
14806    43179502   ...A....TG.C...AGA.....A-----........CC.......CT.....-.CCC..  43179555
14806    45218649   ...A....TG.C...AGA.....C-..A..T......CC.A......T.....A.C....  45218590
                                                   \                            
                                                   |                            
                                                   G
14806    52935171   ...A.....A.T...AGGT...AAGT..---..A...C.........T.GT..A.CC...  52935227
14806    53088462   ...A.....A.C...AGAT....ACAA..T.G.....CC........T..T..A..C-..  53088520
14806    53698286   ...A...ATG.C...AGA.....A.TA.CT.......CC........T..T....C.-..  53698344
14806    54508763   ...A.....A.C...AGA.....A-..A..T......CC.......AT.....A..CA..  54508704
                                                   \                            
                                                   |                            
                                                   G
14806    63653923                                 .......CC.T......T.....AC.C...  63653952
14806    893024                                    ......CC...A...TG.....A..C...  892996
14806    1373108    C..A.....A.C.AGATA..........---......CC..A....CT.C.C...CC...  1373166
                                             \                                  
                                             |                                  
                                            GA
14806    2669975                                   ......CC........T.....A.C....  2669947
14806    3050412    ...A.....A.C...AGG......                                      3050389
14806    3164312                                 ........CC...AA...T.....ATAC...  3164342
14806    3351621                                   ...A...C........T....AA.C....  3351593
14806    5324845                                   ......CC.A.A....T.....A.CC..C  5324873
14806    7628901                                   .....T.C.A.....TT.....A.GC...  7628929
14806    8413185                                   ......CC........T..T.GA.CC...  8413157
14806    9998246                                   ......C........AT.....T.ACA..  9998274
14806    11377027                                  ......CC.A.A....T.....A.C....  11376999
14806    18655150                                  ......C.........T.....A.CC.T.  18655122
14806    23410896   ..AA....T-...C...GATA..TA..A..T.A....CC.A.A....A.....ACCC...  23410955
                                                   \                            
                                                   |                            
                                                   G
14806    24049767   ...A.....A.C...AGTT...A.-...---.......C..A.....T..T..A.CC...  24049823
                                                           \                    
                                                           |                    
                                                           C
14806    24327951                                  ......CC..AA...A.T....A..C...  24327979
14806    24983114                                  ....T.C......C..T.....A.CC...  24983142
14806    32760186                                  ......CC..A.....T.....A..C...  32760214
14806    34944996   ...A....TG.C...AGA.....AC.A.CTG.A....CC.......AT.....A.CC...  34944936
                                                                             \  
                                                                             |  
                                                                             C
14806    35813772                                  ......CC.A......T..T....CC...  35813800
14806    39721197   ...A.....A.C...AGA....A.-...---..G..T.C........T....GA..C...  39721252
14806    45249838                                  .....TCC....A...T...C.G.C....  45249810
14806    51134979                                  ......C.G.A.A...T........C...  51135007
14806    54137325                                  ......CC...A...TG.....A..C...  54137297
14806    54617409   C..A.....A.C.AGATA..........---......CC..A....CT.C.C...CC...  54617467
                                             \                                  
                                             |                                  
                                            GA
14806    55914276                                  ......CC........T.....A.C....  55914248
14806    56294713   ...A.....A.C...AGG......                                      56294690
14806    56408613                                ........CC...AA...T.....ATAC...  56408643
14806    56595922                                  ...A...C........T....AA.C....  56595894
14806    58569146                                  ......CC.A.A....T.....A.CC..C  58569174
14806    60873202                                  .....T.C.A.....TT.....A.GC...  60873230
14806    61657486                                  ......CC........T..T.GA.CC...  61657458
14806    63242547                                  ......C........AT.....T.ACA..  63242575
14806    36909637   ...A.....A.T...AGA.....A-............CC...AA...TA....A..C.G.  36909696
                                                   \                            
                                                   |                            
                                                   A
14806    1783578    C..A....TAC-...A.A.....A-.....T...T..C.........T.....A.A.G..  1783520
                                                   \                            
                                                   |                            
                                                   G
14806    55027879   C..A....TAC-...A.A.....A-.....T...T..C.........T.....A.A.G..  55027821
                                                   \                            
                                                   |                            
                                                   G
14806    2948694    ...A....TA.C...AGT.....A-..A.........CC........T..T..A..C...  2948635
                                                   \                            
                                                   |                            
                                                   G
14806    9992213    ...AC...TG.C...AGA....A.-..A........T.C........T.....A.G..G.  9992153
                                                  \                         \   
                                                  |                         |   
                                                  T                         C
14806    17543219   ...A....AG.C...AGA.....A-..A..T......CC........T.....A....G.  17543158
                                                   \              \         \   
                                                   |              |         |   
                                                   G              A         C
14806    50368005   ...A.....A.A...AGAT....A-..A..T....G.AG...T....T.......CC-..  50368063
                                                   \                            
                                                   |                            
                                                   G
14806    52587071   ...A....TG.C...AGAA....A-..A.........CC........T.....A.CC-..  52587129
                                                  \                             
                                                  |                             
                                                  T
14806    56192995   ...A....TA.C...AGT.....A-..A.........CC........T..T..A..C...  56192936
                                                   \                            
                                                   |                            
                                                   G
14806    63236514   ...AC...TG.C...AGA....A.-..A........T.C........T.....A.G..G.  63236454
                                                  \                         \   
                                                  |                         |   
                                                  T                         C
14806    16262134   ...A....TG.C...AGA....A.-..---.......CC...A....T.....A.CA-..  16262080
14806    42266560   ...A...ATA.C...A.A......-..A..T......C.........T.....G.CCC..  42266501
                                                   \                            
                                                   |                            
                                                   G
14806    42641084   ...A.....ATT...A.T.....AA....---...G..G........T.....A.C.G..  42641143
                                          \                                     
                                          |                                     
                                        CAC
14806    2324384    ...A...TTG.C...A.T.....A-..A..T......CC.A......T.....A.C.-..  2324326
                                                   \                            
                                                   |                            
                                                   G
14806    20368532   ...A....AG.C...AGA..T..A-..A..T......CC........T.....A.C--..  20368475
                                                   \                            
                                                   |                            
                                                   G
14806    22700240   ..TA.....A.CT..AGAT....A-..A..T......CC........T.....A.CC.GC  22700181
                                                   \                            
                                                   |                            
                                                   G
14806    45680290   C..A....TG.C...AGA.....A-..A..T......CC..A.....T.......CC-..  45680232
                                                   \                            
                                                   |                            
                                                   G
14806    46495144   ...A.....G.C...AGA.....A-.....T.....ACC.CA.....T.....A.CC-..  46495086
                                                   \                            
                                                   |                            
                                                   G
14806    46601513                                  ......CC........T.....A.CC...  46601541
14806    55568685   ...A...TTG.C...A.T.....A-..A..T......CC.A......T.....A.C.-..  55568627
                                                   \                            
                                                   |                            
                                                   G
14806    2421082    ...A..A.T.C..AGA......AA-...---............A...T.....A.CC...  2421023
                             \       \                                          
                             |       |                                          
                            GA      GC
14806    11447205   ...A.....ATA..TAGA.....A....---......C...A.....T.....A..C...  11447264
                                             \                                  
                                             |                                  
                                           TAA
14806    17552050   ..AA...A.A.C..GAGA.....A-..A..T......CC........T..T..A.CC-..  17552108
                                                   \                            
                                                   |                            
                                                   G
14806    24819406   ...A...GTG.C...AGA.....A-..AC........CC.......AT.....A.CC-..  24819348
                                                  \                             
                                                  |                             
                                                  T
14806    43301693                                   ......C....G...T..T..A......  43301666
14806    50151080                                 ........C........T.....A.CC...  50151051
14806    52398680   .........AAT...AGA.T...A-..A....A....C....A....T.....A.CC...  52398621
                                                  \                             
                                                  |                             
                                                  T
14806    55665383   ...A..A.T.C..AGA......AA-...---............A...T.....A.CC...  55665324
                             \       \                                          
                             |       |                                          
                            GA      GC
14806    1844363    ...A...T.A.C...AGA.....A.TA.C........CC...A....T..T..A....G.  1844303
                                                                            \   
                                                                            |   
                                                                            C
14806    23661152   ...A...GTG.C...AGAT...AA-...---.......C........T.....A....G.  23661209
                                                                           \    
                                                                           |    
                                                                          CC
14806    44589260   ...A.....A.C..TAGAT....A-..AA.T......CC........T.....A.CC...  44589319
                                                   \                            
                                                   |                            
                                                   G
14806    52009711   ...A...T.AAC...AGA..T..A-..A..T.....TCA...A.......T..A.CC...  52009652
                                                   \                            
                                                   |                            
                                                   G
14806    55088664   ...A...T.A.C...AGA.....A.TA.C........CC...A....T..T..A....G.  55088604
                                                                            \   
                                                                            |   
                                                                            C
14806    1851086    ...A....TG.C...AGA.....A-..A....A...TCC.A......TT....A.CC-..  1851144
                                                  \                             
                                                  |                             
                                                  T
14806    2715871    ...A....TG.C..GAGA..T.A.-...---.....TGC.......AT.....A...-..  2715925
14806    13579855   ...A...A.A.....AGA.....A-..AC.T......CC.A......T.....A.C..T.  13579796
                                                   \                            
                                                   |                            
                                                   G
14806    17500349   .........A.C..TACA.....A-..A..T.....TCC..............         17500297
                                                   \                            
                                                   |                            
                                                   C
14806    20070366   ...A....TA.C...AGA....A.-...---......CC........T.....A.-----  20070316
14806    24948764   ...A....TA.C..TAGA.....A-..A..........C......-.T.....A.CC-..  24948821
                                                  \                             
                                                  |                             
                                                  T
14806    28902925   ...A...G.T.C..GAGA.....A-..A..TG..A..CC........T..T..A.C..G.  28902866
                                                     \                          
                                                     |                          
                                                     G
14806    55095387   ...A....TG.C...AGA.....A-..A....A...TCC.A......TT....A.CC-..  55095445
                                                  \                             
                                                  |                             
                                                  T
14806    55960172   ...A....TG.C..GAGA..T.A.-...---.....TGC.......AT.....A...-..  55960226
14806    5083701    ..TG....TT.C...A.A.....C-..A..T....T.CC.A......T..T..A..C...  5083642
                                                   \                            
                                                   |                            
                                                   G
14806    6089240    ...A.....G.C...AGA......A..A..G......AC.........T....         6089299
                                            \     \                             
                                            |     |                             
                                       ACACTT     T
14806    17100701   G..A.....G.C..TAGA..T..A-..A..T.......C.......AT.....A.C..G.  17100761
                                                   \                        \   
                                                   |                        |   
                                                   G                        C
14806    22385901   A..A....TG.C...AGA.....A....---......CC.A......T.....A.CC-..  22385843
                                            \                                   
                                            |                                   
                                          CTC
14806    25039933   ..AA....TG.C...AGA.....AATA.CTG......CC..A.....T.........-..  25039875
14806    26255448   ..TA.....A.A...AGT..T..A-..A..T......CC........TTG..AA.CC...  26255507
                                                   \                            
                                                   |                            
                                                   G
14806    37899046   ...A.....A.C...AGA......A..A..G.......C........T.....         37898987
                                            \     \                             
                                            |     |                             
                                       ACACTT     T
14806    43220990   ...A....TG.C...AGA.....A-..---.......CC........TA....A.CC...  43221045
14806    44377679   ...A.....A.C...AGA..T.A.-...---......CC.......AT.....A.CC-..  44377625
14806    45942642   C..A...T.T.C..GAGA..T..C-..A..-..A....C....A...T.....A..C.TG  45942585
14806    52824233                                  ......C.A.......TT.A....C....  52824261
14806    53212236   ...A....TGAC.....AT....A-..A..T......CC.A......T.....A.CC-..  53212294
                                                   \                            
                                                   |                            
                                                   G
14806    53242011   ...A.....A.A...AGAT....A.TA.CTG......CC........T.......CC-..  53242069
14806    58328002   ..TG....TT.C...A.A.....C-..A..T....T.CC.A......T..T..A..C...  58327943
                                                   \                            
                                                   |                            
                                                   G
14806    59333541   ...A.....G.C...AGA......A..A..G......AC.........T....         59333600
                                            \     \                             
                                            |     |                             
                                       ACACTT     T
14806    1825406    ...A....TG.C...AGTT...A.-...---.A....CC....G...T.....A.CC...  1825462
                                                                \               
                                                                |               
                                                                T
14806    2723440    ...A.....A.C...AGA....AA-...---.....G.A...AA...T.....A..C-..  2723494
14806    7189001    ..GA....--....T..TG.GA.AA...---......CC..A.....T.....A.CC...  7188946
                                       \                                        
                                       |                                        
                                       T
14806    20423226   .C.A....TAAT...A.G..T..A-..A..T......CC...A....T.....A.CC-..  20423168
                                                   \                            
                                                   |                            
                                                   G
14806    22658898   ...A.....A.C...AGA.....A-..AA.T......CC........T..T..A.C..G.  22658838
                                                   \                        \   
                                                   |                        |   
                                                   G                        A
14806    37980270   ...A..G.TG.C...A.A..T..A-..A...................T.....         37980218
                                                  \                             
                                                  |                             
                                                  T
14806    44466139   ...A.....A.CT..AGA....AA-..A....A..G.CC........T.....A.CC-..  44466197
                                                  \                             
                                                  |                             
                                                  T
14806    50532970   ...A....TG.C...A.A....A.-...---......CC..............         50533018
14806    55069707   ...A....TG.C...AGTT...A.-...---.A....CC....G...T.....A.CC...  55069763
                                                                \               
                                                                |               
                                                                T
14806    55967741   ...A.....A.C...AGA....AA-...---.....G.A...AA...T.....A..C-..  55967795
14806    60433302   ..GA....--....T..TG.GA.AA...---......CC..A.....T.....A.CC...  60433247
                                       \                                        
                                       |                                        
                                       T
14806    104918                                    ...........A....TT....A.CC...  104890
14806    353066     ...A...T..AC...A.AT.T..A-..CAAT......CC........T.....A.C..G.  353125
                                                    \                           
                                                    |                           
                                                    C
14806    1798610    ...A...GTAAC...AGA.C...A-..A..T.......A.......AT..T..A.CC...  1798669
                                                   \                            
                                                   |                            
                                                   G
14806    2878550    ...AT....A.C...AGA.G...A-..A..T....G.CCAA......T.C.....C..G.  2878610
                                                   \                        \   
                                                   |                        |   
                                                   G                        C
14806    4696922                                   .....T.....A...ATG......CCA..  4696894
14806    5648865                                   .......C.......AT.......CA..C  5648893
14806    15697930   ...A.....A.C...AGA.....AA....T...CC..CC..A.....T..T..A....T.  15697990
                                               \                                
                                               |                                
                                               A
14806    19764625   ...A....TG.C...AGA..T..A-..AA.T......C.........T..T..A.GC-..  19764683
                                                   \                            
                                                   |                            
                                                   G
14806    32617015   G..A.....T.C...TGA....CC-..A..G....GA.G.A..A...T....G--.GC..  32616958
                                                    \                           
                                                    |                           
                                                    T
14806    40670549   ...A..C.TG.C...AGA.....A-..A..T......CC........T..T..A.CC...  40670490
                                                    \                           
                                                    |                           
                                                    T
14806    42631744   ..TG......AT...AGA......-..A..T.....GAG...T....T..T..A.C....  42631685
                                                   \                            
                                                   |                            
                                                   G
14806    46532972                                  ......CC...A....T.....A......  46532944
14806    46567491   ..TG.....T.T...ATTT.T.A.-...---.T.C...C........T.....A.A...C  46567546
14806    48434981   ...A..G.TG.C...AGAT..A.A-..A..T.A..G.CC........TA....A.C..G.  48434921
                                                   \                        \   
                                                   |                        |   
                                                   G                        C
14806    53349219                                  ...........A....TT....A.CC...  53349191
14806    53597367   ...A...T..AC...A.AT.T..A-..CAAT......CC........T.....A.C..G.  53597426
                                                    \                           
                                                    |                           
                                                    C
14806    55042911   ...A...GTAAC...AGA.C...A-..A..T.......A.......AT..T..A.CC...  55042970
                                                   \                            
                                                   |                            
                                                   G
14806    56122851   ...AT....A.C...AGA.G...A-..A..T....G.CCAA......T.C.....C..G.  56122911
                                                   \                        \   
                                                   |                        |   
                                                   G                        C
14806    57941223                                  .....T.....A...ATG......CCA..  57941195
14806    58893166                                  .......C.......AT.......CA..C  58893194
14806    1654161    ...A...G.A.C...AGA..T..A-..A..T......CC....T..AT.....A..C.GC  1654220
                                                   \                            
                                                   |                            
                                                   G
14806    2123206    ...A...ATGAC...AGA.T...A-..A..T......CA.CA.....T.......CC-..  2123148
                                                   \                            
                                                   |                            
                                                   G
14806    7551980    ...A.....A.C...AGA....----------.A...C....T...AT.....A.CC...  7552029
14806    23941485   ...A....TA.C..TAGA......A..A..G......CC........T.....         23941426
                                            \     \                             
                                            |     |                             
                                       ACACTT     T
14806    48307702                                  ......CC....T...TT....A.CC...  48307730
14806    50824834                                  ......AC....T...T.....A.C....  50824806
14806    54898462   ...A...G.A.C...AGA..T..A-..A..T......CC....T..AT.....A..C.GC  54898521
                                                   \                            
                                                   |                            
                                                   G
14806    55367507   ...A...ATGAC...AGA.T...A-..A..T......CA.CA.....T.......CC-..  55367449
                                                   \                            
                                                   |                            
                                                   G
14806    60796281   ...A.....A.C...AGA....----------.A...C....T...AT.....A.CC...  60796330
14806    888872     ...A....TG.C...AGA..G...A..A..-......CC........T.....         888817
                                            \          \                        
                                            |          |                        
                                           AC         AC
14806    4587778    ...A..C.TG.C...AGAT....C-..A..T.A....C.....T..AT.....A.C.-..  4587720
                                                   \                            
                                                   |                            
                                                   G
14806    22093242   ..AA....TA.C...AGATT...A-..A..T...A..........CAT..T..A..CC.A  22093183
                                                    \                           
                                                    |                           
                                                    T
14806    34661040   .A.A....TG.C..TAGA.....A-..A..T......CC....A...TT....A.C..G.  34661100
                                                   \                        \   
                                                   |                        |   
                                                   G                        C
14806    41683103   ...G....TG.T...AGA.....AGTA.CT.....G.CC........T.....A.CC-..  41683045
14806    43921281   ...A.....T.C...AGA.....A-..A.....G...CC..A...G.T.C...A.CC-..  43921339
                                                  \                             
                                                  |                             
                                                  T
14806    49873697   ..AG......T.T..TG......A....---......C...AA....TT.TA...CC...  49873638
                                         \                                      
                                         |                                      
                                       CTT
14806    50381804   ...A....TA.C...AGAT....A-..A..T.....ACC........T.....ATCC.G.  50381863
                                                   \                            
                                                   |                            
                                                   G
14806    50484346   ...A.....AAC...AGA.....A-..A.T......ACC........T.....A.CC-..  50484288
                                                   \                            
                                                   |                            
                                                   G
14806    54133173   ...A....TG.C...AGA..G...A..A..-......CC........T.....         54133118
                                            \          \                        
                                            |          |                        
                                           AC         AC
14806    57832079   ...A..C.TG.C...AGAT....C-..A..T.A....C.....T..AT.....A.C.-..  57832021
                                                   \                            
                                                   |                            
                                                   G
14806    687690     ...A...T.T.T...AGA..T.......---.......C.........T...CA.CC...  687631
                                           \ \                                  
                                           | |                                  
                                           A AG
14806    1072144    ...A...GTGAC...AGA......A..A..........C........T.....         1072203
                                            \     \                             
                                            |     |                             
                                       ACACTT     T
14806    2314192    ...AG....T.AT..TT...T..T.A.AT-.......C....AT...T.....A.CCC..  2314250
14806    20431352                                   .....CC........T...C.A....T.  20431379
14806    21857952   ...A...T.T...CT..G-..A.TA..A..T................T.....A.C....  21858011
                                                   \                            
                                                   |                            
                                                   G
14806    25283443   ...A....TG.C...AGA......                                      25283466
14806    25458053   ...A.....A.C...AGA......                                      25458076
14806    39726121                                  ......C.........T.....A.C...A  39726093
14806    43091896   ...A....AG.T...AGA.....ACTA.C........CC........A.....A.CC-..  43091838
14806    44278576   ...A.....T.C...AGA......                                      44278553
14806    44719707                                  ...A..C.........T.....T.GC..C  44719679
14806    45066706                                  ......C.........T..T..A.CC...  45066734
14806    45857052                                  ................TTCTC...C....  45857080
14806    50461421                                  ......CC........T.....A.CC...  50461449
14806    50682308                                   .....CC........T.C...A.CC.G.  50682335
14806    52465226   ...A....TG.T...AGA...A..A..A..G......CC........T.....         52465285
                                            \     \                             
                                            |     |                             
                                       ACACTC     T
14806    53931991   ...A...T.T.T...AGA..T.......---.......C.........T...CA.CC...  53931932
                                           \ \                                  
                                           | |                                  
                                           A AG
14806    54316445   ...A...GTGAC...AGA......A..A..........C........T.....         54316504
                                            \     \                             
                                            |     |                             
                                       ACACTT     T
14806    55558493   ...AG....T.AT..TT...T..T.A.AT-.......C....AT...T.....A.CCC..  55558551
14806    17496249   ...A.....A.A...AGA.....A-...A.T.....T.C...AA...TT....A....G.  17496188
                                                   \                       \    
                                                   |                       |    
                                                   G                      CC
14806    17853951   ...A....TGAA...AGAT....C-..A..T..A...CC.AA.....T.....A.CC-..  17853893
                                                   \                            
                                                   |                            
                                                   G
14806    24718258                                  ......CC.A..G...T.....A.CC...  24718230
14806    32726383   .A.A..C..GAC...AGA......A..A..G.......G..AA....T.....         32726438
                                            \     \                             
                                            |     |                             
                                           AC     T
14806    46099184   ...A....TG.C...AGA..T..A-..A..T.....TCC..AC....T.....G.CC-..  46099242
                                                   \                            
                                                   |                            
                                                   G
14806    46571455                                  .......C..A.....T.....A.CC...  46571427
14806    52935407   A..AT.....A.T..T.......AC.A.CTT......C.........T.T..--------  52935458
14806    44545838   ...A....TG.A...AGA.....-...A........TGC...A....T...C.A....G.  44545777
                                                  \                        \    
                                                  |                        |    
                                                  T                       CC
14806    46546609   ...A.....A.C...AGA....A.-...---.T....CC........T.....A.CC-..  46546555
14806    53121269   ...A.....A.T...AGA.....A-..A..T......CC....A...T.....A.CC-..  53121211
                                                   \                            
                                                   |                            
                                                   G
14806    6906574    ...A...T.A.....AGA.....-...A..T.....TCCC.......TA....A.CC-..  6906516
                                                   \                            
                                                   |                            
                                                   G
14806    60150875   ...A...T.A.....AGA.....-...A..T.....TCCC.......TA....A.CC-..  60150817
                                                   \                            
                                                   |                            
                                                   G
14806    39611652   ...A.....T.C...AGAG....A-..A......A...C........T.....A....T.  39611711
                                                  \                             
                                                  |                             
                                                  T
14806    2608048    ...A.....TAT...A.A.....-...AT.T......CC.......AT..T..ACCC.G.  2607989
                                                   \                            
                                                   |                            
                                                   G
14806    55852349   ...A.....TAT...A.A.....-...AT.T......CC.......AT..T..ACCC.G.  55852290
                                                   \                            
                                                   |                            
                                                   G
14806    33422498   ...A.....A.C...AGA.......-..T.---.....C...A....TG....A.CC...  33422553
14806    19937894                                  ...A............T.....A.C..T.  19937866
14806    23045800   ...A.....AAA...A.A.....-...A..T.A...TCC........T....CA.CC.T.  23045741
                                                   \                            
                                                   |                            
                                                   G
14806    24964506                                    ....C...A.T...T............  24964532
14806    43358893   ...A.....T.C...AGA.....-A..A..G......CC........T.....         43358841
                                                  \                             
                                                  |                             
                                                  T
14806    32105      ...A.....A.C.....GATA..T...A..TA.....CC........TG....ATC.G.A  32166
                                   \                 \                          
                                   |                 |                          
                                   T                 A
14806    125655     ...A.....TACT..AGA......C.A.CTT........AAA-....T.....A...G..  125597
14806    796921                                 ....A....CC........T.G...A..C...  796952
14806    3944605    ...A....TA.C...AGA..T..A-..A......T..C..A......TT...AAT...G.  3944546
                                                  \                             
                                                  |                             
                                                  T
14806    16970226   ...A...ATG.C...AGT.C..AA...A.TT......C...A......T....A.C..G.  16970165
                                            \      \                            
                                            |      |                            
                                            C      C
14806    53276406   ...A.....A.C.....GATA..T...A..TA.....CC........TG....ATC.G.A  53276467
                                   \                 \                          
                                   |                 |                          
                                   T                 A
14806    53369956   ...A.....TACT..AGA......C.A.CTT........AAA-....T.....A...G..  53369898
14806    54041222                               ....A....CC........T.G...A..C...  54041253
14806    57188906   ...A....TA.C...AGA..T..A-..A......T..C..A......TT...AAT...G.  57188847
                                                  \                             
                                                  |                             
                                                  T
14806    11257382   ..G...C..ATC...TG...T..AA..A..T................TT...G.CCC...  11257322
                                                   \                            
                                                   |                            
                                                   G
14806    43379471   ...A.....A.C...AGA.....A-..A..TG.....CC.....T..T....GACCC...  43379530
                                                     \                          
                                                     |                          
                                                     G
14806    52604216   ...A.....A.C...TGA.....A-..A..TG.....CC........T.....A.CC.G.  52604157
                                                     \                          
                                                     |                          
                                                     G
14806    4600915    ...A....TG.C...AGA.T...-A..A..G......CC........T..-..T.ACC..  4600973
                                                  \                             
                                                  |                             
                                                  T
14806    20246605   ...AT.G.TG.T...AGA.....A-..A..-...C..CC........T.....A.GC...  20246664
                                                     \                          
                                                     |                          
                                                    CA
14806    28427945                                 .......C........AT.C...G.AC...  28427916
14806    29217167                                ...A....................TCC....  29217137
14806    42662946   ...A....T.TC...ACA.....-A..A..G......CC........T.....         42662998
                                                  \                             
                                                  |                             
                                                  T
14806    44657498   ..-.G....TAC...A.G...C.A-..A..T......CC........T.....ACC....  44657440
                                                   \                            
                                                   |                            
                                                   G
14806    49696080   ...A.....G.C...AGA..T..AATA.CTG......CC........T.....A.C..G.  49696140
                                                                            \   
                                                                            |   
                                                                            C
14806    57845216   ...A....TG.C...AGA.T...-A..A..G......CC........T..-..T.ACC..  57845274
                                                  \                             
                                                  |                             
                                                  T
14806    9520663    ...A.....A.C.C.AGA...G.A-..A........TCC........T.....-..CC..  9520721
                                                  \                             
                                                  |                             
                                                  T
14806    19208315   ...A.....A.C...AGA.....A.TA.C........CC...C...AT.....A.C.-..  19208257
14806    19547501   ...A.......AA..TGTT....A-..A.TT......C....C....T...C.A....T.  19547560
                                                    \                           
                                                    |                           
                                                    C
14806    30193559   ...A.....ATC...AGA.....A-..A..T..CA..C........AT.....A.CC-..  30193501
                                                    \                           
                                                    |                           
                                                    T
14806    62764964   ...A.....A.C.C.AGA...G.A-..A........TCC........T.....-..CC..  62765022
                                                  \                             
                                                  |                             
                                                  T
14806    3749708                                     ....CC....A...T.....A.C..T.  3749682
14806    4399552    ...A.....A.C...A.T.C...T....---......CC...T....T.....A.CA.A.  4399611
                                    \        \                                  
                                    |        |                                  
                                    G       AG
14806    6929194    ...A.....G.C...AGA.....                                       6929216
14806    16800624   ...A...TTA.C...AGA..-..CA..A..T......C....T....T.....G..G...  16800683
                                                   \                            
                                                   |                            
                                                   G
14806    35529409                                    ....CG...T....T.....A.A....  35529383
14806    49857660   ..AG....TT.C...TGAG....A-..A.........AC.......AT.....A.CC...  49857719
                                                  \                             
                                                  |                             
                                                  T
14806    53009101   ...A.....A.T...AGA......                                      53009078
14806    56994009                                    ....CC....A...T.....A.C..T.  56993983
14806    57643853   ...A.....A.C...A.T.C...T....---......CC...T....T.....A.CA.A.  57643912
                                    \        \                                  
                                    |        |                                  
                                    G       AG
14806    60173495   ...A.....G.C...AGA.....                                       60173517
14806    40197533                                   ...C..........AT..T..A......  40197506
14806    2051735    ...A..CA.GAC...A.AT....C-..A..T...TT.C.........T.....A.CC...  2051676
                                                   \                            
                                                   |                            
                                                   G
14806    7707687    ...A....AGAC...AGA..A..A-..A...AA.A......AT....TT.T..A..C...  7707746
                                                  \                             
                                                  |                             
                                                  T
14806    10350713                             ...........C....A....T..T..A.C.G..  10350747
                                                  \                             
                                                  |                             
                                                  T
14806    15520646   ...A....TA.C...AGA.....A-..C..T.......A...A....TT......CCCA.  15520705
                                                   \                            
                                                   |                            
                                                   G
14806    29144502   ...A.....A.C...AGA.....AC.A.CTG...T..C.........T.....A.CC-..  29144560
14806    55296036   ...A..CA.GAC...A.AT....C-..A..T...TT.C.........T.....A.CC...  55295977
                                                   \                            
                                                   |                            
                                                   G
14806    60951988   ...A....AGAC...AGA..A..A-..A...AA.A......AT....TT.T..A..C...  60952047
                                                  \                             
                                                  |                             
                                                  T
14806    63595014                             ...........C....A....T..T..A.C.G..  63595048
                                                  \                             
                                                  |                             
                                                  T
14806    976293     ...A.....A.C...AGA.....CCTA.TT..T....CC...T....T.........GT.  976232
                                                                           \    
                                                                           |    
                                                                          CC
14806    2515109                                   ......CC........T.....A.CC..C  2515081
14806    9768980    ...A....TG.C...AGAT..C.A-..A..T....T.CC........T.......CC-..  9768922
                                                   \                            
                                                   |                            
                                                   C
14806    12320309                                    ....CC........T.....A.C.G..  12320335
14806    17987838                                    .............AT.....A..C...  17987864
14806    20685822                                  ....G.CC........T.....A.C....  20685794
14806    25111317                                    ....CC....T.G.T.....A.C....  25111291
14806    25305802                                  ......C.G.......T..G..A.CC...  25305830
14806    28166296                                  ......CC.......CT..T..A.CCCT.  28166268
14806    29584870   ...A.....A.T...AGAT....-...A.AT......CC.......CT.....A.C.-..  29584812
                                                   \                            
                                                   |                            
                                                   G
14806    40870049                                  ....T.C...A.....T.....A.CC...  40870021
14806    42777898   C.TA....AG.T...AGA....A..-..---.......--...A..TT..T..A.C....  42777951
14806    43945022                               .........C....C....T..TC.A.C....  43945053
14806    46186837                                    ....CC.......AT..T..A..C...  46186863
14806    52533417                                  ......CC........T.....A..C...  52533389
14806    52755409                                    ....CC......GAT.....A.CC...  52755435
14806    54220594   ...A.....A.C...AGA.....CCTA.TT..T....CC...T....T.........GT.  54220533
                                                                           \    
                                                                           |    
                                                                          CC
14806    55759410                                  ......CC........T.....A.CC..C  55759382
14806    63013281   ...A....TG.C...AGAT..C.A-..A..T....T.CC........T.......CC-..  63013223
                                                   \                            
                                                   |                            
                                                   C
14806    40847067   ...A.....A.T..TAGAT....-...A.........C..A.....AT.....A.G...A  40847007
                                                  \                         \   
                                                  |                         |   
                                                  T                         C
14806    25417520   ...A...T.A.C...AGAA....A-..A..T.......C........T.....A.C.G..  25417579
                                                    \                           
                                                    |                           
                                                    T
14806    52371948   ...A....TG.C...AGAT....C-..AA........CC........T.....A.C.-..  52371890
                                                  \                             
                                                  |                             
                                                  T
14806    23583776   ...A.....A.C...AGA.....A....---.AC.....-......AG.....A.CC...  23583718
                                          \                                     
                                          |                                     
                                        CAC
14806    45656737   ...A.....A.C...AGA.....A-..A..T......CC....G...T.....A.CC...  45656797
                                                   \                         \  
                                                   |                         |  
                                                   C                         C
14806    50382298   ...A.....A.T...AGG.....A-..A..T......C.-.......T......CCCC..  50382356
                                                   \                            
                                                   |                            
                                                   G
14806    46004517                                 ..T..........T...T.....A......  46004488
14806    967624     ...A...A.A.T...-.GATG..AA..A.........CC...AT...T.....A..C...  967565
                                                 \                              
                                                 |                              
                                                 T
14806    4698704    ..AA..C.TG.C...ATA.....A-..A..........C..A.....T.....-.GCC..  4698762
                                                  \                             
                                                  |                             
                                                  T
14806    8270497    ...A....TA.C.....TT.A...GT..---......CC...A....T.....T......  8270556
                                   \                                            
                                   |                                            
                                 AGA
14806    54211925   ...A...A.A.T...-.GATG..AA..A.........CC...AT...T.....A..C...  54211866
                                                 \                              
                                                 |                              
                                                 T
14806    57943005   ..AA..C.TG.C...ATA.....A-..A..........C..A.....T.....-.GCC..  57943063
                                                  \                             
                                                  |                             
                                                  T
14806    61514798   ...A....TA.C.....TT.A...GT..---......CC...A....T.....T......  61514857
                                   \                                            
                                   |                                            
                                 AGA
14806    5544635                                     .....C........T....CA.CC...  5544609
14806    25175823   ...A....TT.C...AGA.G...A-..A..T......CC........T..T..A.CC...  25175764
                                                   \                            
                                                   |                            
                                                   G
14806    58788936                                    .....C........T....CA.CC...  58788910
14806    29625281   ...A.....A.C...AGAT...A.-...---.A....CC........T..T..A.CC...  29625337
                                                                             \  
                                                                             |  
                                                                             C
14806    36390739   ...A....TG.C...AGA..T..A-.G...T.......C........T.....A..C-..  36390681
                                                   \                            
                                                   |                            
                                                   C
14806    23418965   ..TA.....A.C...AGAT....A-...---.....TCC........T....CA.CC...  23419020
14806    23604506   .....GG...A.....GT..T..A.T..CTGGA......G..C....T.....--...TC  23604563
14806    23765038   ...A.....A.C...AGA.....A-..AC.T.......C.......AT.G...A.CC...  23765097
                                                   \                            
                                                   |                            
                                                   G
14806    42279777                                    .............AT.....A.C..TG  42279751
14806    6332866    ...AG....T.C...AGA.....A-..AA.T.....TCC........T.G...A.CA...  6332807
                                                   \                            
                                                   |                            
                                                   G
14806    29387798   ...AT...TG.T...A.A....-.A..A.-.................TA....--AG...  29387855
                                                       \                        
                                                       |                        
                                                      TT
14806    59577167   ...AG....T.C...AGA.....A-..AA.T.....TCC........T.G...A.CA...  59577108
                                                   \                            
                                                   |                            
                                                   G
14806    3338526                                  ....A..CA........T.....A....T.  3338497
14806    20523379                                  ......C....A...TT.....A.C....  20523351
14806    24623190                                   .....CC........T.....A.ACC.C  24623163
14806    33093719   ..TG...TTG.C......T.A..AG...---.....TCC..AA....T.....A.C....  33093660
                                   \                                            
                                   |                                            
                                 AGA
14806    40448836                                    ....CC........T.....A.CCC..  40448862
14806    56582827                                 ....A..CA........T.....A....T.  56582798
14806    41620400                                .......GCAA......AT.......C.G..  41620370
14806    5146976    ...G....TG.C...AGA.....ACTA.TTG......CC........T.....A.CC-..  5146918
14806    20954029   ...A....TG.C...AGAG....A-..A..-......CC...A....T.....A.CCC..  20954086
14806    45186524   ...A....TGAC...AGAT....-A.....G.....TCC...C...CT.....A.ACC..  45186583
                                                  \                             
                                                  |                             
                                                  T
14806    49718325   ...A......AAT..AGAT....A-..A.........CA.......AT.....A.C....  49718266
                                                  \                             
                                                  |                             
                                                  T
14806    52413547   C..A...T.A.CT..AGA....-.A..A..T.A....CC..AT....T.......CC-..  52413605
                                                   \                            
                                                   |                            
                                                   G
14806    58391277   ...G....TG.C...AGA.....ACTA.TTG......CC........T.....A.CC-..  58391219
14806    48409079   ...A....TA.C...A.A......-.....T...A..C....A....T.....T.ACC..  48409020
                                                   \                            
                                                   |                            
                                                   G
14806    28811052   ......AT.A.T...AGA.....A-..AC........CC........T..T..A.CC...  28811111
                                                  \                             
                                                  |                             
                                                  T
14806    44695815   ...A.....A.C...AGA.....A-..A..T......CC..A.....T.....A.AC...  44695756
                                                   \                            
                                                   |                            
                                                   G
14806    25773270                                 .......C.........T.....A......  25773299
14806    5647259                                   .......C.......AT.....A.AC...  5647287
14806    33219934                             ............C...C.......T..A.CC...  33219968
                                                  \                             
                                                  |                             
                                                  T
14806    58891560                                  .......C.......AT.....A.AC...  58891588
14806    45650771   ...A.....T...A.-------..C...---.........AT.....T.....G.CC..G  45650820
14806    41126620                                 ........C..A.....TT....T.C....  41126649
14806    52233983                                    ....C.........T............  52233957
14806    53220620   ...A....TG.C...AGA.....A-..A..T.....A.C........T.....A.CC...  53220561
                                                   \                            
                                                   |                            
                                                   G
14806    16702594   ...A....TG.C...AGA...A-..A-..TG......CC........T.....A.CC-..  16702538
14806    1008296                                   .......G..A.....T.....A.CC...  1008324
14806    22801541                                  ......CC........T.....A.C....  22801569
14806    41775003                                 ......TCC................CC...  41774974
14806    46479719                                  ......CC........T.....A.AC...  46479747
14806    49706005                                    ........A...........A.CC...  49706031
14806    52633853   ...A......CA...TGA..T..AC..T.--......A........AT.....A.CC...  52633794
                                             \                                  
                                             |                                  
                                            TA
14806    54252597                                  .......G..A.....T.....A.CC...  54252625
14806    15393569   ...A.....A.....TT......A....---...A..........G.TT......CC...  15393628
                                             \                                  
                                             |                                  
                                           TAA
14806    9500263    ...A.....T..T..TGA..T..-...AA.T...A..C.......CTT.....A..G...  9500322
                                                   \                            
                                                   |                            
                                                   G
14806    17339847   ..TA.....TTC...TTA.....A....---............T..AT.....A..C...  17339907
                          \                 \                                   
                          |                 |                                   
                          A               CCC
14806    20570127   ...A..A..A.CT..AGA.....A-..AA.T......CA...A....T.....A.C....  20570186
                                                   \                            
                                                   |                            
                                                   C
14806    40337562                                 .......C..T..T...T.....A.CCG..  40337591
14806    44851518   ...G....TG.C...TGA.....A-..A..T......CC.......AT.....A.CC.T.  44851577
                                                   \                            
                                                   |                            
                                                   G
14806    62744564   ...A.....T..T..TGA..T..-...AA.T...A..C.......CTT.....A..G...  62744623
                                                   \                            
                                                   |                            
                                                   G
14806    5042309                                  .......C..A.....AT............  5042338
14806    6302998                                   ....G..C..............T.ACC..  6303026
14806    8386957                                  ......TC.........T..T..A..AC..  8386928
14806    29091517                                 .......C.........T.....A.CC...  29091488
14806    44448198   ...A.....A.C...A.G.....A-..A..T......CC.....T..T.....A..C...  44448138
                                      \            \                            
                                      |            |                            
                                      A            G
14806    47684273                                 ................AT..A..GT.C...  47684302
14806    58286610                                 .......C..A.....AT............  58286639
14806    59547299                                  ....G..C..............T.ACC..  59547327
14806    61631258                                 ......TC.........T..T..A..AC..  61631229
14806    3094557    ...A..ATG-.C...ATA.....A-..A..T.....ACC..............A.C.CTG  3094499
                                                   \                            
                                                   |                            
                                                   G
14806    6560810    ..TA....TG.C..TATA.....A-..A..T......CC....G...T.....A.C.G..  6560869
                                                   \                            
                                                   |                            
                                                   G
14806    9097729    ...-..G...A..CT..GATGG.TA...CTT....C..C...A....T.....A.CC...  9097670
                                                   \                            
                                                   |                            
                                                   G
14806    10040049                                   ......C..............A..G.T.  10040022
14806    10758615   ...A....TG.C...AGAT.........---.......C........T.....A.CC..G  10758556
                                           \ \                                  
                                           | |                                  
                                           C AG
14806    23976504   ...GT...ATTC...TGA....CC.-..---...............AT..T.GG.CC..C  23976449
14806    48137608   ...A...ATGAC...AGA..T..C-..A......A..CC.A......TT....A.CC...  48137667
                                                  \                             
                                                  |                             
                                                  T
14806    56338858   ...A..ATG-.C...ATA.....A-..A..T.....ACC..............A.C.CTG  56338800
                                                   \                            
                                                   |                            
                                                   G
14806    59805111   ..TA....TG.C..TATA.....A-..A..T......CC....G...T.....A.C.G..  59805170
                                                   \                            
                                                   |                            
                                                   G
14806    62342030   ...-..G...A..CT..GATGG.TA...CTT....C..C...A....T.....A.CC...  62341971
                                                   \                            
                                                   |                            
                                                   G
14806    63284350                                   ......C..............A..G.T.  63284323
14806    64002916   ...A....TG.C...AGAT.........---.......C........T.....A.CC..G  64002857
                                           \ \                                  
                                           | |                                  
                                           C AG
14806    2549753                                   ......CC....G..A.T....A...AA.  2549781
14806    7666428                                   ......AC........T.....ACCC..A  7666400
14806    10718575                                  ......CC..AA..........A.GC...  10718603
14806    13967052                                 ......TC..A.AT...T.......AC...  13967081
14806    22159298                                  ......CC........T...CCA..C...  22159326
14806    23089833   ...A....TGAA...A.A.....CA..A..G.......C.A......T.....         23089774
                                         \        \                             
                                         |        |                             
                                    ATAACA        T
14806    24274298                                      ...G....T..AT..T..A.C....  24274274
14806    35217313                                      ...A.......TT..T..A..C...  35217337
14806    49494490                                  ......C..A......T.....A.C....  49494462
14806    52390892                                  ......CC........T.....T.ACC..  52390920
14806    52430577                                  ......CC..A.....T..T..A..C...  52430605
14806    55794054                                  ......CC....G..A.T....A...AA.  55794082
14806    60910729                                  ......AC........T.....ACCC..A  60910701
14806    63962876                                  ......CC..AA..........A.GC...  63962904
14806    8318788    ...A.....GAC...AGA..T..CA..A..G......CC........T.....         8318843
                                           \      \                             
                                           |      |                             
                                          AA      T
14806    8516057    C..A.....A.T..T-.GG.T......A..T.T....CC.......AT..T..A.CC...  8515993
                                            \        \                          
                                            |        |                          
                                        AACTT        C
14806    16846997   ...A....T-....T........A-..AA.T.T....CC...A....T..A.GT.AAC..  16846938
                                      \            \                            
                                      |            |                            
                                      A            G
14806    30586303                                 .......AC....TG...........C...  30586274
14806    61563089   ...A.....GAC...AGA..T..CA..A..G......CC........T.....         61563144
                                           \      \                             
                                           |      |                             
                                          AA      T
14806    61760358   C..A.....A.T..T-.GG.T......A..T.T....CC.......AT..T..A.CC...  61760294
                                            \        \                          
                                            |        |                          
                                        AACTT        C
14806    20231949   ...A.....T.C...AGAT.--...A....T......C...CA....T.....A.C.-..  20231891
                                              \    \                            
                                              |    |                            
                                              G    G
14806    42701360                                       ..C........T.....A..C.T.  42701383
14806    1685338    ...A....TG.T...AGA.....AC.A.C.............A....T....-..ACC..  1685396
14806    37606449                        .......---.......C........TT....A.C....  37606484
14806    51858763   ...A.....T.C.......T...AG...---.....AG.G..A....T.....A.AC.T.  51858701
                                   \                   \                        
                                   |                   |                        
                                 AGA                 GGC
14806    54929639   ...A....TG.T...AGA.....AC.A.C.............A....T....-..ACC..  54929697
14806    44277717   ...A....AG.T...TGT.....A-..AA.........G........T..T..A.CC...  44277658
                                                   \                            
                                                   |                            
                                                   G
14806    48319037   ...A.....GAC........A..-------......TC...AT....T.....ATACA..  48318981
                                   \                                            
                                   |                                            
                                ATAA
14806    2058689                                   ......C.........T..T..AGC....  2058661
14806    11543050                                  ......CCA.......T.....GGC....  11543078
14806    39898888   ...A.....A.C...AGA..AG.A-..A..T......CC........T.....A.CC...  39898947
                                                   \                            
                                                   |                            
                                                   G
14806    55302990                                  ......C.........T..T..AGC....  55302962
14806    5389236                                   ......C.........T...C.A.CC...  5389208
14806    17758399                                  ......CG.A......T.....T......  17758371
14806    31992359                                  .......G.A.A....T.......A...C  31992387
14806    38945514                                 .......C.AA..G...T............  38945543
14806    44422252                                  ......C...A..................  44422224
14806    44576677   ..TG....TT.T...TG...T...G-.AC..............T...A.....A.CC...  44576736
                                                   \                            
                                                   |                            
                                                   G
14806    58633537                                  ......C.........T...C.A.CC...  58633509
14806    20224454   ...A....TG.C...AGA...A.A....---......CC....T...T..TA.A..C-..  20224396
                                             \                                  
                                             |                                  
                                           TAA
14806    32807530                                  .......C........T....CA.C.A..  32807558
14806    34435029                                   .....CC........T.....A.CC...  34435056
14806    40861956                      ....-...A.........CC........T.....A..C...  40861996
                                                  \                             
                                                  |                             
                                                  T
14806    46391452                                      ..C...............AC.C...  46391428
14806    48296199                                  ......C......C..G.....A.CC...  48296227
14806    2426512    .C.A.......T.....AT.T.......---..A.............T.....A.CC..C  2426571
                                           \                                    
                                           |                                    
                                         ATG
14806    41283050                                  .....TCC........T.....A.CCG..  41283022
14806    45772169   ...A....TG.C...AGA.....A.TA.C.T......CC........T.......C.-..  45772111
14806    55670813   .C.A.......T.....AT.T.......---..A.............T.....A.CC..C  55670872
                                           \                                    
                                           |                                    
                                         ATG
14806    5977744    ...A....TA.T...A.A....A..T----.......CC........T.....G.C.CT.  5977689
14806    11813978   ...A.....T.A...AGA..T...-..A..-......C....AA...GT....A.CC...  11813919
                                                       \                        
                                                       |                        
                                                      CA
14806    40272346                                  .......C.......TT..T..A.AG...  40272374
14806    59222045   ...A....TA.T...A.A....A..T----.......CC........T.....G.C.CT.  59221990
14806    2182556                                   ......CC.T....G.AT....A.CC...  2182528
14806    6320220                                        ..A...A....T.......GC...  6320197
14806    20035240                                  .....AAC...A.T..T.....A..C...  20035212
14806    21770057                                ........CC......CAT.....A.C....  21770087
14806    39041428                                      ..A....A....T....AA......  39041452
14806    40215041   ...A.....T.A.----A..G.......---.....T.C.A......T........AC.A  40214989
14806    44408679                                  ......CC...A....T.....A.CC...  44408651
14806    48248491                                  ......A.G..A...AT.....A.A....  48248519
14806    49952075                                  ......CC........T..T..A.C.A..  49952103
14806    55426857                                  ......CC.T....G.AT....A.CC...  55426829
14806    59564521                                       ..A...A....T.......GC...  59564498
14806    20789754   ...A....TG.C...AGA.....A.TA.CT.......CC........T.....A.CC-..  20789812
14806    40952080   ...A.....T.............AC.A.TTG.....A.G..........---........  40952137
                                                                           \    
                                                                           |    
                                                                           G
14806    50326322                                      ...C........T.....A.CCA.G  50326298
14806    52940565                                  ...T..CA........T..A..A.CC...  52940537
14806    2317108    ...A...T.GAC...A.AT.T..A-..A..T......CC.T.A....TT....T.CC...  2317049
                                                   \                            
                                                   |                            
                                                   G
14806    3176920                                       ..C........TT.CT.........  3176896
14806    9994246    ...A....T.A....AGA..T..A.TAACT..A...-.C.A.A....T.....A..C-..  9994303
14806    11341782                                  ................T.....TCCC...  11341754
14806    33737622   ...A....TG.C...AGA.....ACT..CTG...T..CC...C....TG....-.GC...  33737680
14806    39357823                                  ...........ATG..TT....A..C...  39357851
14806    43684179                                   .....C.........TTC...A.....C  43684152
14806    44424412                                  ......CC........T..T..A.CC.TG  44424384
14806    55561409   ...A...T.GAC...A.AT.T..A-..A..T......CC.T.A....TT....T.CC...  55561350
                                                   \                            
                                                   |                            
                                                   G
14806    56421221                                      ..C........TT.CT.........  56421197
14806    63238547   ...A....T.A....AGA..T..A.TAACT..A...-.C.A.A....T.....A..C-..  63238604
14806    1847782    ...A.....A.C...AGA.....A-..A..T.......C.T......T..T......G..  1847721
                                                   \                       \    
                                                   |                       |    
                                                   G                      CC
14806    8719610    ...A.....A.C...AGA.....A-..A..-.C...T..........T.....A.CCC..  8719667
14806    55092083   ...A.....A.C...AGA.....A-..A..T.......C.T......T..T......G..  55092022
                                                   \                       \    
                                                   |                       |    
                                                   G                      CC
14806    61963911   ...A.....A.C...AGA.....A-..A..-.C...T..........T.....A.CCC..  61963968
14806    53158377   ...G.....T.C.C.GGA.C...A-.....T.........C......T...AA.CC..T.  53158436
                                                   \                            
                                                   |                            
                                                   G
14806    42562605   ...A.....A.C...AGA.....A-..A..T......CC..A.T..AT.....A.ACC..  42562665
                                                   \                      \     
                                                   |                      |     
                                                   G                      T
14806    50763007   ...A....TA.C...AGA.....A-..A..T......CC..A....AT.....G..C-..  50762949
                                                   \                            
                                                   |                            
                                                   G
14806    20073922   .A.A....TGAC...AGA....-.A..A..T......CC........T.......CC-..  20073864
                                                   \                            
                                                   |                            
                                                   G
14806    20698781                                    ....CC........A.....G......  20698755
14806    20704923                                    .....C........T....AA..C...  20704949
14806    36445208   ..TC....TA.C.....A....CAGTA.CT......TCC........T.....A.A.GG.  36445148
                                      \                                         
                                      |                                         
                                      A
14806    41230230   ...A.....A.C...AGA.....A-..A..T..C...C......G..T..T..G.CC-..  41230288
                                                   \                            
                                                   |                            
                                                   G
14806    2815084    ...A..-...A...T..G.....ACT..CT.......CC.........A....A..CA..  2815024
                                      \                    \                    
                                      |                    |                    
                                      A                    C
14806    30122821   ..GA.....A.T...AGA.....A-..A..T......CC..T.....T..T..A.CA.G.  30122761
                                                   \                         \  
                                                   |                         |  
                                                   G                         G
14806    37074243   ...A.....ATC...T.A.....A-..A.....G....C........T..T..A..C...  37074306
                                                  \            \ \              
                                                  |            | |              
                                                  T          TCC T
14806    42692412   ...A.....A.C...AGAT....A-..A..T...A..CC....T..AT.....A.C.C..  42692471
                                                   \                            
                                                   |                            
                                                   G
14806    56059385   ...A..-...A...T..G.....ACT..CT.......CC.........A....A..CA..  56059325
                                      \                    \                    
                                      |                    |                    
                                      A                    C
14806    11158716                                  ......C.........T.....G.C..T.  11158688
14806    20620755   C..A.....A.CT..AGAT....A-..A..T....G.CC........T.......CC-..  20620813
                                                   \                            
                                                   |                            
                                                   G
14806    16885586                                  ......CA........T.....AGCC...  16885558
14806    39688079                                    .........A........C.A.CC...  39688053
14806    39784464   ...A...T.A.A...AGA.....A-..A.G.G...............TT.T....CC...  39784404
                                                      \  \                      
                                                      |  |                      
                                                      T  C
14806    46490108                                    ....C.....T...T.C...A.C....  46490082
14806    2649278                                    ..........A....T..T..A.CC...  2649305
14806    11211308   ...A...GTGAC...AGA....A.-...---......CC....TG..T.....A.G.-..  11211362
14806    46080522                                  .....-...A.CA...T.....A.CC...  46080549
14806    55893579                                   ..........A....T..T..A.CC...  55893606
14806    2895464    ...A.....A.C..TAGA......C.A.CTG.....TCC........T.....         2895409
                                            \                                   
                                            |                                   
                                          AAA
14806    23393728   ..TA....TG.C...A.A.....A-..A..T.A....CC..............         23393780
                                                   \                            
                                                   |                            
                                                   G
14806    56139765   ...A.....A.C..TAGA......C.A.CTG.....TCC........T.....         56139710
                                            \                                   
                                            |                                   
                                          AAA
14806    2529840                                    .....C.........T...A....C...  2529813
14806    6726952    ...A...T.A.AT..AGA........AT...A..A.-.C........T.....A..C...  6727014
                                           \                                    
                                           |                                    
                                        ACTA
14806    7941394    ...A......CAT..T.T..G..A-...C.T.T...T..G.A.....T....CA.C....  7941335
                                                   \                            
                                                   |                            
                                                   G
14806    23855590                                    ....CC........TTC...A.C....  23855564
14806    34012968   G.GA.....A.C...A...TAC.AA...---......CC.A......T..G..A.CC...  34012909
                                    \                                           
                                    |                                           
                                  GAA
14806    43323704                                    ....C.C.......T.....A.....C  43323678
14806    45450309                                  ......C.........T..T.GA.CC..C  45450281
14806    53178024                                  ......C..CA.G..ATG......A....  53178052
14806    55774141                                   .....C.........T...A....C...  55774114
14806    59971253   ...A...T.A.AT..AGA........AT...A..A.-.C........T.....A..C...  59971315
                                           \                                    
                                           |                                    
                                        ACTA
14806    61185695   ...A......CAT..T.T..G..A-...C.T.T...T..G.A.....T....CA.C....  61185636
                                                   \                            
                                                   |                            
                                                   G
14806    1405658    ...A..C.TG.C...TGAT...A.-...---.A....C.........T.....A.CCATG  1405603
14806    8474069    ...A...TAT.T.CT..G..A..A-..A.........CC.AA...T.T..TC.A.C....  8474129
                                      \           \                             
                                      |           |                             
                                      A           T
14806    10941385   ...A.C...AAC...TGA.....A-..A.........C........AT.....A.AC..G  10941445
                                                  \                          \  
                                                  |                          |  
                                                  T                          C
14806    41253948   ...A...TT.C-.....G.....A-..A..T.C....AC.ATT....T.....G.CC...  41253889
                                      \              \                          
                                      |              |                          
                                      A              A
14806    54649959   ...A..C.TG.C...TGAT...A.-...---.A....C.........T.....A.CCATG  54649904
14806    61718370   ...A...TAT.T.CT..G..A..A-..A.........CC.AA...T.T..TC.A.C....  61718430
                                      \           \                             
                                      |           |                             
                                      A           T
```
